## Supplementary File 1. Zonkey (Schubert et al. 2017) report for donkey specimen Ancient1. for "No genetic evidence yet for hinnies at Mazongshan (400-160 BCE), northwestern China": incl_ts.frq.strat (part 157 of 303)

```
  12  chr12_23449637     HPrz    G    T        1      2        2 
  12  chr12_23449637     ZBoe    G    T        0      0        2 
  12  chr12_23449637     ZGre    G    T        0      0        2 
  12  chr12_23449637     ZHar    G    T        0      0        2 
  12  chr12_23449637   Sample    G    T        0      0        2 
  12  chr12_23470299     AAsi    C    G        0      0        2 
  12  chr12_23470299     AKia    C    G        0      0        2 
  12  chr12_23470299     AOna    C    G        0      0        2 
  12  chr12_23470299     ASom    C    G        0      0        2 
  12  chr12_23470299     HCab    C    G        0      0        2 
  12  chr12_23470299     HPrz    C    G        0      0        2 
  12  chr12_23470299     ZBoe    C    G        1      2        2 
  12  chr12_23470299     ZGre    C    G        0      0        2 
  12  chr12_23470299     ZHar    C    G        1      2        2 
  12  chr12_23470299   Sample    C    G        0      0        2 
  12  chr12_23473163     AAsi    T    C        0      0        2 
  12  chr12_23473163     AKia    T    C        0      0        2 
  12  chr12_23473163     AOna    T    C        0      0        2 
  12  chr12_23473163     ASom    T    C        0      0        2 
  12  chr12_23473163     HCab    T    C        0      0        2 
  12  chr12_23473163     HPrz    T    C        0      0        2 
  12  chr12_23473163     ZBoe    T    C        0      0        2 
  12  chr12_23473163     ZGre    T    C        0      0        2 
  12  chr12_23473163     ZHar    T    C        1      2        2 
  12  chr12_23473163   Sample    T    C        0      0        2 
  12  chr12_23478392     AAsi    C    T        0      0        2 
  12  chr12_23478392     AKia    C    T        0      0        2 
  12  chr12_23478392     AOna    C    T        0      0        2 
  12  chr12_23478392     ASom    C    T        0      0        2 
  12  chr12_23478392     HCab    C    T        0      0        2 
  12  chr12_23478392     HPrz    C    T        0      0        2 
  12  chr12_23478392     ZBoe    C    T        1      2        2 
  12  chr12_23478392     ZGre    C    T        0      0        2 
  12  chr12_23478392     ZHar    C    T        0      0        2 
  12  chr12_23478392   Sample    C    T        0      0        2 
  12  chr12_23487105     AAsi    T    A        0      0        2 
  12  chr12_23487105     AKia    T    A      0.5      1        2 
  12  chr12_23487105     AOna    T    A        0      0        2 
  12  chr12_23487105     ASom    T    A        0      0        2 
  12  chr12_23487105     HCab    T    A        0      0        2 
  12  chr12_23487105     HPrz    T    A        0      0        2 
  12  chr12_23487105     ZBoe    T    A        0      0        2 
  12  chr12_23487105     ZGre    T    A        0      0        2 
  12  chr12_23487105     ZHar    T    A        0      0        2 
  12  chr12_23487105   Sample    T    A        0      0        2 
  12  chr12_23487180     AAsi    C    G        0      0        2 
  12  chr12_23487180     AKia    C    G        0      0        2 
  12  chr12_23487180     AOna    C    G        0      0        2 
  12  chr12_23487180     ASom    C    G        0      0        2 
  12  chr12_23487180     HCab    C    G        1      2        2 
  12  chr12_23487180     HPrz    C    G        1      2        2 
  12  chr12_23487180     ZBoe    C    G        0      0        2 
  12  chr12_23487180     ZGre    C    G        0      0        2 
  12  chr12_23487180     ZHar    C    G        0      0        2 
  12  chr12_23487180   Sample    C    G        0      0        2 
  12  chr12_23487583     AAsi    T    C        0      0        2 
  12  chr12_23487583     AKia    T    C        0      0        2 
  12  chr12_23487583     AOna    T    C        0      0        2 
  12  chr12_23487583     ASom    T    C        0      0        2 
  12  chr12_23487583     HCab    T    C        0      0        2 
  12  chr12_23487583     HPrz    T    C        0      0        2 
  12  chr12_23487583     ZBoe    T    C      0.5      1        2 
  12  chr12_23487583     ZGre    T    C        0      0        2 
  12  chr12_23487583     ZHar    T    C        0      0        2 
  12  chr12_23487583   Sample    T    C        0      0        2 
  12  chr12_23496214     AAsi    C    T        0      0        2 
  12  chr12_23496214     AKia    C    T        0      0        2 
  12  chr12_23496214     AOna    C    T        0      0        2 
  12  chr12_23496214     ASom    C    T        0      0        2 
  12  chr12_23496214     HCab    C    T        0      0        2 
  12  chr12_23496214     HPrz    C    T        0      0        2 
  12  chr12_23496214     ZBoe    C    T        0      0        2 
  12  chr12_23496214     ZGre    C    T        0      0        2 
  12  chr12_23496214     ZHar    C    T        1      2        2 
  12  chr12_23496214   Sample    C    T        0      0        2 
  12  chr12_23510388     AAsi    G    T        0      0        2 
  12  chr12_23510388     AKia    G    T        0      0        2 
  12  chr12_23510388     AOna    G    T        0      0        2 
  12  chr12_23510388     ASom    G    T        1      2        2 
  12  chr12_23510388     HCab    G    T        0      0        2 
  12  chr12_23510388     HPrz    G    T        0      0        2 
  12  chr12_23510388     ZBoe    G    T        0      0        2 
  12  chr12_23510388     ZGre    G    T        0      0        2 
  12  chr12_23510388     ZHar    G    T        0      0        2 
  12  chr12_23510388   Sample    G    T        0      0        2 
  12  chr12_23519002     AAsi    G    A        0      0        2 
  12  chr12_23519002     AKia    G    A        0      0        2 
  12  chr12_23519002     AOna    G    A        0      0        2 
  12  chr12_23519002     ASom    G    A        0      0        2 
  12  chr12_23519002     HCab    G    A        0      0        2 
  12  chr12_23519002     HPrz    G    A        0      0        2 
  12  chr12_23519002     ZBoe    G    A      0.5      1        2 
  12  chr12_23519002     ZGre    G    A        0      0        2 
  12  chr12_23519002     ZHar    G    A        0      0        2 
  12  chr12_23519002   Sample    G    A        0      0        2 
  12  chr12_23520408     AAsi    C    T        0      0        2 
  12  chr12_23520408     AKia    C    T        0      0        2 
  12  chr12_23520408     AOna    C    T        0      0        2 
  12  chr12_23520408     ASom    C    T        0      0        2 
  12  chr12_23520408     HCab    C    T        1      2        2 
  12  chr12_23520408     HPrz    C    T        1      2        2 
  12  chr12_23520408     ZBoe    C    T        0      0        2 
  12  chr12_23520408     ZGre    C    T        0      0        2 
  12  chr12_23520408     ZHar    C    T        0      0        2 
  12  chr12_23520408   Sample    C    T        0      0        2 
  12  chr12_23532370     AAsi    A    G        0      0        2 
  12  chr12_23532370     AKia    A    G        0      0        2 
  12  chr12_23532370     AOna    A    G        0      0        2 
  12  chr12_23532370     ASom    A    G        0      0        2 
  12  chr12_23532370     HCab    A    G        0      0        2 
  12  chr12_23532370     HPrz    A    G        0      0        2 
  12  chr12_23532370     ZBoe    A    G        0      0        2 
  12  chr12_23532370     ZGre    A    G        0      0        2 
  12  chr12_23532370     ZHar    A    G        1      2        2 
  12  chr12_23532370   Sample    A    G        0      0        2 
  12  chr12_23534302     AAsi    G    T        0      0        2 
  12  chr12_23534302     AKia    G    T        0      0        2 
  12  chr12_23534302     AOna    G    T      0.5      1        2 
  12  chr12_23534302     ASom    G    T        0      0        2 
  12  chr12_23534302     HCab    G    T        0      0        2 
  12  chr12_23534302     HPrz    G    T        0      0        2 
  12  chr12_23534302     ZBoe    G    T        0      0        2 
  12  chr12_23534302     ZGre    G    T        0      0        2 
  12  chr12_23534302     ZHar    G    T        0      0        2 
  12  chr12_23534302   Sample    G    T        0      0        2 
  12  chr12_23536327     AAsi    A    G        0      0        2 
  12  chr12_23536327     AKia    A    G        0      0        2 
  12  chr12_23536327     AOna    A    G        0      0        2 
  12  chr12_23536327     ASom    A    G        0      0        2 
  12  chr12_23536327     HCab    A    G        1      2        2 
  12  chr12_23536327     HPrz    A    G        0      0        2 
  12  chr12_23536327     ZBoe    A    G        0      0        2 
  12  chr12_23536327     ZGre    A    G        0      0        2 
  12  chr12_23536327     ZHar    A    G        0      0        2 
  12  chr12_23536327   Sample    A    G        0      0        2 
  12  chr12_23549463     AAsi    A    G        0      0        2 
  12  chr12_23549463     AKia    A    G        0      0        2 
  12  chr12_23549463     AOna    A    G      0.5      1        2 
  12  chr12_23549463     ASom    A    G        0      0        2 
  12  chr12_23549463     HCab    A    G        0      0        2 
  12  chr12_23549463     HPrz    A    G        0      0        2 
  12  chr12_23549463     ZBoe    A    G        0      0        2 
  12  chr12_23549463     ZGre    A    G        0      0        2 
  12  chr12_23549463     ZHar    A    G        0      0        2 
  12  chr12_23549463   Sample    A    G        0      0        2 
  12  chr12_23554709     AAsi    G    C        0      0        2 
  12  chr12_23554709     AKia    G    C        0      0        2 
  12  chr12_23554709     AOna    G    C        0      0        2 
  12  chr12_23554709     ASom    G    C        0      0        2 
  12  chr12_23554709     HCab    G    C        1      2        2 
  12  chr12_23554709     HPrz    G    C        1      2        2 
  12  chr12_23554709     ZBoe    G    C        0      0        2 
  12  chr12_23554709     ZGre    G    C        0      0        2 
  12  chr12_23554709     ZHar    G    C        0      0        2 
  12  chr12_23554709   Sample    G    C        0      0        2 
  12  chr12_23555339     AAsi    A    G        0      0        2 
  12  chr12_23555339     AKia    A    G        0      0        2 
  12  chr12_23555339     AOna    A    G        0      0        2 
  12  chr12_23555339     ASom    A    G        0      0        2 
  12  chr12_23555339     HCab    A    G        1      2        2 
  12  chr12_23555339     HPrz    A    G        1      2        2 
  12  chr12_23555339     ZBoe    A    G        0      0        2 
  12  chr12_23555339     ZGre    A    G        0      0        2 
  12  chr12_23555339     ZHar    A    G        0      0        2 
  12  chr12_23555339   Sample    A    G        0      0        2 
  12  chr12_23565286     AAsi    T    G        0      0        2 
  12  chr12_23565286     AKia    T    G        0      0        2 
  12  chr12_23565286     AOna    T    G        0      0        2 
  12  chr12_23565286     ASom    T    G        0      0        2 
  12  chr12_23565286     HCab    T    G        0      0        2 
  12  chr12_23565286     HPrz    T    G        0      0        2 
  12  chr12_23565286     ZBoe    T    G        0      0        2 
  12  chr12_23565286     ZGre    T    G      0.5      1        2 
  12  chr12_23565286     ZHar    T    G        0      0        2 
  12  chr12_23565286   Sample    T    G        0      0        2 
  12  chr12_23566115     AAsi    A    T        0      0        2 
  12  chr12_23566115     AKia    A    T        0      0        2 
  12  chr12_23566115     AOna    A    T        0      0        2 
  12  chr12_23566115     ASom    A    T        1      2        2 
  12  chr12_23566115     HCab    A    T        0      0        2 
  12  chr12_23566115     HPrz    A    T        0      0        2 
  12  chr12_23566115     ZBoe    A    T        0      0        2 
  12  chr12_23566115     ZGre    A    T        0      0        2 
  12  chr12_23566115     ZHar    A    T        0      0        2 
  12  chr12_23566115   Sample    A    T        0      0        2 
  12  chr12_23575135     AAsi    T    G        0      0        2 
  12  chr12_23575135     AKia    T    G        0      0        2 
  12  chr12_23575135     AOna    T    G        0      0        2 
  12  chr12_23575135     ASom    T    G        0      0        2 
  12  chr12_23575135     HCab    T    G        1      2        2 
  12  chr12_23575135     HPrz    T    G        1      2        2 
  12  chr12_23575135     ZBoe    T    G        0      0        2 
  12  chr12_23575135     ZGre    T    G        0      0        2 
  12  chr12_23575135     ZHar    T    G        0      0        2 
  12  chr12_23575135   Sample    T    G        0      0        2 
  12  chr12_23582688     AAsi    T    A        0      0        2 
  12  chr12_23582688     AKia    T    A        0      0        2 
  12  chr12_23582688     AOna    T    A        0      0        2 
  12  chr12_23582688     ASom    T    A        0      0        2 
  12  chr12_23582688     HCab    T    A        0      0        2 
  12  chr12_23582688     HPrz    T    A        0      0        2 
  12  chr12_23582688     ZBoe    T    A      0.5      1        2 
  12  chr12_23582688     ZGre    T    A        0      0        2 
  12  chr12_23582688     ZHar    T    A        0      0        2 
  12  chr12_23582688   Sample    T    A        0      0        2 
  12  chr12_23583504     AAsi    G    A        0      0        2 
  12  chr12_23583504     AKia    G    A        0      0        2 
  12  chr12_23583504     AOna    G    A        0      0        2 
  12  chr12_23583504     ASom    G    A        0      0        2 
  12  chr12_23583504     HCab    G    A        0      0        2 
  12  chr12_23583504     HPrz    G    A        0      0        2 
  12  chr12_23583504     ZBoe    G    A      0.5      1        2 
  12  chr12_23583504     ZGre    G    A        0      0        2 
  12  chr12_23583504     ZHar    G    A        0      0        2 
  12  chr12_23583504   Sample    G    A        0      0        2 
  12  chr12_23585827     AAsi    A    G        0      0        2 
  12  chr12_23585827     AKia    A    G        0      0        2 
  12  chr12_23585827     AOna    A    G        0      0        2 
  12  chr12_23585827     ASom    A    G        1      2        2 
  12  chr12_23585827     HCab    A    G        0      0        2 
  12  chr12_23585827     HPrz    A    G        0      0        2 
  12  chr12_23585827     ZBoe    A    G        0      0        2 
  12  chr12_23585827     ZGre    A    G        0      0        2 
  12  chr12_23585827     ZHar    A    G        0      0        2 
  12  chr12_23585827   Sample    A    G        0      0        2 
  12  chr12_23587194     AAsi    T    C        0      0        2 
  12  chr12_23587194     AKia    T    C        0      0        2 
  12  chr12_23587194     AOna    T    C        0      0        2 
  12  chr12_23587194     ASom    T    C        0      0        2 
  12  chr12_23587194     HCab    T    C        0      0        2 
  12  chr12_23587194     HPrz    T    C        0      0        2 
  12  chr12_23587194     ZBoe    T    C      0.5      1        2 
  12  chr12_23587194     ZGre    T    C        0      0        2 
  12  chr12_23587194     ZHar    T    C        0      0        2 
  12  chr12_23587194   Sample    T    C        0      0        2 
  12  chr12_23591966     AAsi    G    A      0.5      1        2 
  12  chr12_23591966     AKia    G    A        0      0        2 
  12  chr12_23591966     AOna    G    A        0      0        2 
  12  chr12_23591966     ASom    G    A        0      0        2 
  12  chr12_23591966     HCab    G    A        0      0        2 
  12  chr12_23591966     HPrz    G    A        0      0        2 
  12  chr12_23591966     ZBoe    G    A        0      0        2 
  12  chr12_23591966     ZGre    G    A        0      0        2 
  12  chr12_23591966     ZHar    G    A        0      0        2 
  12  chr12_23591966   Sample    G    A        1      2        2 
  12  chr12_23593909     AAsi    C    G        0      0        2 
  12  chr12_23593909     AKia    C    G        0      0        2 
  12  chr12_23593909     AOna    C    G      0.5      1        2 
  12  chr12_23593909     ASom    C    G        0      0        2 
  12  chr12_23593909     HCab    C    G        0      0        2 
  12  chr12_23593909     HPrz    C    G        0      0        2 
  12  chr12_23593909     ZBoe    C    G        1      2        2 
  12  chr12_23593909     ZGre    C    G        1      2        2 
  12  chr12_23593909     ZHar    C    G        1      2        2 
  12  chr12_23593909   Sample    C    G        0      0        2 
  12  chr12_23600828     AAsi    G    C        0      0        2 
  12  chr12_23600828     AKia    G    C        0      0        2 
  12  chr12_23600828     AOna    G    C        0      0        2 
  12  chr12_23600828     ASom    G    C        0      0        2 
  12  chr12_23600828     HCab    G    C        1      2        2 
  12  chr12_23600828     HPrz    G    C        1      2        2 
  12  chr12_23600828     ZBoe    G    C        0      0        2 
  12  chr12_23600828     ZGre    G    C        0      0        2 
  12  chr12_23600828     ZHar    G    C        0      0        2 
  12  chr12_23600828   Sample    G    C        0      0        2 
  12  chr12_23608519     AAsi    T    C        0      0        2 
  12  chr12_23608519     AKia    T    C        0      0        2 
  12  chr12_23608519     AOna    T    C        0      0        2 
  12  chr12_23608519     ASom    T    C        0      0        2 
  12  chr12_23608519     HCab    T    C        0      0        2 
  12  chr12_23608519     HPrz    T    C        0      0        2 
  12  chr12_23608519     ZBoe    T    C        0      0        2 
  12  chr12_23608519     ZGre    T    C        0      0        2 
  12  chr12_23608519     ZHar    T    C        1      2        2 
  12  chr12_23608519   Sample    T    C        0      0        2 
  12  chr12_23614995     AAsi    T    G        0      0        2 
  12  chr12_23614995     AKia    T    G        1      2        2 
  12  chr12_23614995     AOna    T    G        0      0        2 
  12  chr12_23614995     ASom    T    G        0      0        2 
  12  chr12_23614995     HCab    T    G        0      0        2 
  12  chr12_23614995     HPrz    T    G        0      0        2 
  12  chr12_23614995     ZBoe    T    G        0      0        2 
  12  chr12_23614995     ZGre    T    G        0      0        2 
  12  chr12_23614995     ZHar    T    G        0      0        2 
  12  chr12_23614995   Sample    T    G        0      0        2 
  12  chr12_23620129     AAsi    T    C        0      0        2 
  12  chr12_23620129     AKia    T    C        0      0        2 
  12  chr12_23620129     AOna    T    C        0      0        2 
  12  chr12_23620129     ASom    T    C        0      0        2 
  12  chr12_23620129     HCab    T    C        0      0        2 
  12  chr12_23620129     HPrz    T    C        0      0        2 
  12  chr12_23620129     ZBoe    T    C        0      0        2 
  12  chr12_23620129     ZGre    T    C        0      0        2 
  12  chr12_23620129     ZHar    T    C      0.5      1        2 
  12  chr12_23620129   Sample    T    C        0      0        2 
  12  chr12_23620617     AAsi    C    A        0      0        2 
  12  chr12_23620617     AKia    C    A        0      0        2 
  12  chr12_23620617     AOna    C    A        0      0        2 
  12  chr12_23620617     ASom    C    A        0      0        2 
  12  chr12_23620617     HCab    C    A        1      2        2 
  12  chr12_23620617     HPrz    C    A        1      2        2 
  12  chr12_23620617     ZBoe    C    A        0      0        2 
  12  chr12_23620617     ZGre    C    A        0      0        2 
  12  chr12_23620617     ZHar    C    A        0      0        2 
  12  chr12_23620617   Sample    C    A        0      0        2 
  12  chr12_23621191     AAsi    C    T        0      0        2 
  12  chr12_23621191     AKia    C    T        0      0        2 
  12  chr12_23621191     AOna    C    T        0      0        2 
  12  chr12_23621191     ASom    C    T        1      2        2 
  12  chr12_23621191     HCab    C    T        0      0        2 
  12  chr12_23621191     HPrz    C    T        0      0        2 
  12  chr12_23621191     ZBoe    C    T        0      0        2 
  12  chr12_23621191     ZGre    C    T        0      0        2 
  12  chr12_23621191     ZHar    C    T        0      0        2 
  12  chr12_23621191   Sample    C    T        0      0        2 
  12  chr12_23628264     AAsi    T    G        0      0        2 
  12  chr12_23628264     AKia    T    G      0.5      1        2 
  12  chr12_23628264     AOna    T    G        0      0        2 
  12  chr12_23628264     ASom    T    G        0      0        2 
  12  chr12_23628264     HCab    T    G        0      0        2 
  12  chr12_23628264     HPrz    T    G        0      0        2 
  12  chr12_23628264     ZBoe    T    G        0      0        2 
  12  chr12_23628264     ZGre    T    G        0      0        2 
  12  chr12_23628264     ZHar    T    G        0      0        2 
  12  chr12_23628264   Sample    T    G        0      0        2 
  12  chr12_23632529     AAsi    A    G        0      0        2 
  12  chr12_23632529     AKia    A    G        0      0        2 
  12  chr12_23632529     AOna    A    G        0      0        2 
  12  chr12_23632529     ASom    A    G        0      0        2 
  12  chr12_23632529     HCab    A    G        1      2        2 
  12  chr12_23632529     HPrz    A    G        1      2        2 
  12  chr12_23632529     ZBoe    A    G        0      0        2 
  12  chr12_23632529     ZGre    A    G        0      0        2 
  12  chr12_23632529     ZHar    A    G        0      0        2 
  12  chr12_23632529   Sample    A    G        0      0        2 
  12  chr12_23636815     AAsi    T    C        0      0        2 
  12  chr12_23636815     AKia    T    C        0      0        2 
  12  chr12_23636815     AOna    T    C        0      0        2 
  12  chr12_23636815     ASom    T    C        0      0        2 
  12  chr12_23636815     HCab    T    C        1      2        2 
  12  chr12_23636815     HPrz    T    C        1      2        2 
  12  chr12_23636815     ZBoe    T    C        0      0        2 
  12  chr12_23636815     ZGre    T    C        0      0        2 
  12  chr12_23636815     ZHar    T    C        0      0        2 
  12  chr12_23636815   Sample    T    C        0      0        2 
  12  chr12_23646675     AAsi    T    C        0      0        2 
  12  chr12_23646675     AKia    T    C        0      0        2 
  12  chr12_23646675     AOna    T    C        0      0        2 
  12  chr12_23646675     ASom    T    C        0      0        2 
  12  chr12_23646675     HCab    T    C        1      2        2 
  12  chr12_23646675     HPrz    T    C        1      2        2 
  12  chr12_23646675     ZBoe    T    C      0.5      1        2 
  12  chr12_23646675     ZGre    T    C        0      0        2 
  12  chr12_23646675     ZHar    T    C        0      0        2 
  12  chr12_23646675   Sample    T    C        0      0        2 
  12  chr12_23650334     AAsi    G    T      0.5      1        2 
  12  chr12_23650334     AKia    G    T        0      0        2 
  12  chr12_23650334     AOna    G    T        0      0        2 
  12  chr12_23650334     ASom    G    T        1      2        2 
  12  chr12_23650334     HCab    G    T        0      0        2 
  12  chr12_23650334     HPrz    G    T        0      0        2 
  12  chr12_23650334     ZBoe    G    T        0      0        2 
  12  chr12_23650334     ZGre    G    T        0      0        2 
  12  chr12_23650334     ZHar    G    T        0      0        2 
  12  chr12_23650334   Sample    G    T        0      0        2 
  12  chr12_23650592     AAsi    T    C        0      0        2 
  12  chr12_23650592     AKia    T    C        0      0        2 
  12  chr12_23650592     AOna    T    C        0      0        2 
  12  chr12_23650592     ASom    T    C        0      0        2 
  12  chr12_23650592     HCab    T    C        0      0        2 
  12  chr12_23650592     HPrz    T    C        0      0        2 
  12  chr12_23650592     ZBoe    T    C      0.5      1        2 
  12  chr12_23650592     ZGre    T    C        0      0        2 
  12  chr12_23650592     ZHar    T    C        0      0        2 
  12  chr12_23650592   Sample    T    C        0      0        2 
  12  chr12_23667650     AAsi    T    C      0.5      1        2 
  12  chr12_23667650     AKia    T    C        0      0        2 
  12  chr12_23667650     AOna    T    C        0      0        2 
  12  chr12_23667650     ASom    T    C        0      0        2 
  12  chr12_23667650     HCab    T    C        0      0        2 
  12  chr12_23667650     HPrz    T    C        0      0        2 
  12  chr12_23667650     ZBoe    T    C        0      0        2 
  12  chr12_23667650     ZGre    T    C        0      0        2 
  12  chr12_23667650     ZHar    T    C        0      0        2 
  12  chr12_23667650   Sample    T    C        0      0        2 
  12  chr12_23672524     AAsi    G    A        0      0        2 
  12  chr12_23672524     AKia    G    A        0      0        2 
  12  chr12_23672524     AOna    G    A        0      0        2 
  12  chr12_23672524     ASom    G    A        0      0        2 
  12  chr12_23672524     HCab    G    A        0      0        2 
  12  chr12_23672524     HPrz    G    A        0      0        2 
  12  chr12_23672524     ZBoe    G    A        0      0        2 
  12  chr12_23672524     ZGre    G    A        0      0        2 
  12  chr12_23672524     ZHar    G    A      0.5      1        2 
  12  chr12_23672524   Sample    G    A        0      0        2 
  12  chr12_23679889     AAsi    A    G        0      0        2 
  12  chr12_23679889     AKia    A    G        0      0        2 
  12  chr12_23679889     AOna    A    G        0      0        2 
  12  chr12_23679889     ASom    A    G        0      0        2 
  12  chr12_23679889     HCab    A    G        1      2        2 
  12  chr12_23679889     HPrz    A    G        1      2        2 
  12  chr12_23679889     ZBoe    A    G        0      0        2 
  12  chr12_23679889     ZGre    A    G        0      0        2 
  12  chr12_23679889     ZHar    A    G        0      0        2 
  12  chr12_23679889   Sample    A    G        0      0        2 
  12  chr12_23686368     AAsi    A    C      0.5      1        2 
  12  chr12_23686368     AKia    A    C        0      0        2 
  12  chr12_23686368     AOna    A    C        0      0        2 
  12  chr12_23686368     ASom    A    C        0      0        2 
  12  chr12_23686368     HCab    A    C        0      0        2 
  12  chr12_23686368     HPrz    A    C        0      0        2 
  12  chr12_23686368     ZBoe    A    C        0      0        2 
  12  chr12_23686368     ZGre    A    C        0      0        2 
  12  chr12_23686368     ZHar    A    C        0      0        2 
  12  chr12_23686368   Sample    A    C        0      0        2 
  12  chr12_23697187     AAsi    A    T        0      0        2 
  12  chr12_23697187     AKia    A    T        0      0        2 
  12  chr12_23697187     AOna    A    T        0      0        2 
  12  chr12_23697187     ASom    A    T        0      0        2 
  12  chr12_23697187     HCab    A    T        0      0        2 
  12  chr12_23697187     HPrz    A    T      0.5      1        2 
  12  chr12_23697187     ZBoe    A    T        0      0        2 
  12  chr12_23697187     ZGre    A    T        0      0        2 
  12  chr12_23697187     ZHar    A    T        0      0        2 
  12  chr12_23697187   Sample    A    T        0      0        2 
  12  chr12_23697294     AAsi    G    A        0      0        2 
  12  chr12_23697294     AKia    G    A        0      0        2 
  12  chr12_23697294     AOna    G    A        0      0        2 
  12  chr12_23697294     ASom    G    A        0      0        2 
  12  chr12_23697294     HCab    G    A        0      0        2 
  12  chr12_23697294     HPrz    G    A      0.5      1        2 
  12  chr12_23697294     ZBoe    G    A        0      0        2 
  12  chr12_23697294     ZGre    G    A        0      0        2 
  12  chr12_23697294     ZHar    G    A        0      0        2 
  12  chr12_23697294   Sample    G    A        0      0        2 
  12  chr12_23704773     AAsi    C    G        0      0        2 
  12  chr12_23704773     AKia    C    G        0      0        2 
  12  chr12_23704773     AOna    C    G        0      0        2 
  12  chr12_23704773     ASom    C    G        0      0        2 
  12  chr12_23704773     HCab    C    G        0      0        2 
  12  chr12_23704773     HPrz    C    G      0.5      1        2 
  12  chr12_23704773     ZBoe    C    G        0      0        2 
  12  chr12_23704773     ZGre    C    G        0      0        2 
  12  chr12_23704773     ZHar    C    G        0      0        2 
  12  chr12_23704773   Sample    C    G        0      0        2 
  12  chr12_23708137     AAsi    T    C        0      0        2 
  12  chr12_23708137     AKia    T    C        0      0        2 
  12  chr12_23708137     AOna    T    C        0      0        2 
  12  chr12_23708137     ASom    T    C        0      0        2 
  12  chr12_23708137     HCab    T    C        1      2        2 
  12  chr12_23708137     HPrz    T    C      0.5      1        2 
  12  chr12_23708137     ZBoe    T    C        0      0        2 
  12  chr12_23708137     ZGre    T    C        0      0        2 
  12  chr12_23708137     ZHar    T    C        0      0        2 
  12  chr12_23708137   Sample    T    C        0      0        2 
  12  chr12_23709906     AAsi    C    T        0      0        2 
  12  chr12_23709906     AKia    C    T        0      0        2 
  12  chr12_23709906     AOna    C    T        0      0        2 
  12  chr12_23709906     ASom    C    T        0      0        2 
  12  chr12_23709906     HCab    C    T        0      0        2 
  12  chr12_23709906     HPrz    C    T      0.5      1        2 
  12  chr12_23709906     ZBoe    C    T        0      0        2 
  12  chr12_23709906     ZGre    C    T        0      0        2 
  12  chr12_23709906     ZHar    C    T        0      0        2 
  12  chr12_23709906   Sample    C    T        0      0        2 
  12  chr12_23718120     AAsi    A    G        0      0        2 
  12  chr12_23718120     AKia    A    G        0      0        2 
  12  chr12_23718120     AOna    A    G        0      0        2 
  12  chr12_23718120     ASom    A    G        0      0        2 
  12  chr12_23718120     HCab    A    G        1      2        2 
  12  chr12_23718120     HPrz    A    G        1      2        2 
  12  chr12_23718120     ZBoe    A    G        0      0        2 
  12  chr12_23718120     ZGre    A    G        0      0        2 
  12  chr12_23718120     ZHar    A    G        0      0        2 
  12  chr12_23718120   Sample    A    G        0      0        2 
  12  chr12_23718280     AAsi    A    G        0      0        2 
  12  chr12_23718280     AKia    A    G        0      0        2 
  12  chr12_23718280     AOna    A    G        0      0        2 
  12  chr12_23718280     ASom    A    G        0      0        2 
  12  chr12_23718280     HCab    A    G        0      0        2 
  12  chr12_23718280     HPrz    A    G      0.5      1        2 
  12  chr12_23718280     ZBoe    A    G        0      0        2 
  12  chr12_23718280     ZGre    A    G        0      0        2 
  12  chr12_23718280     ZHar    A    G        0      0        2 
  12  chr12_23718280   Sample    A    G        0      0        2 
  12  chr12_23723615     AAsi    A    G        0      0        2 
  12  chr12_23723615     AKia    A    G        0      0        2 
  12  chr12_23723615     AOna    A    G        0      0        2 
  12  chr12_23723615     ASom    A    G        0      0        2 
  12  chr12_23723615     HCab    A    G        1      2        2 
  12  chr12_23723615     HPrz    A    G      0.5      1        2 
  12  chr12_23723615     ZBoe    A    G        0      0        2 
  12  chr12_23723615     ZGre    A    G        0      0        2 
  12  chr12_23723615     ZHar    A    G        0      0        2 
  12  chr12_23723615   Sample    A    G        0      0        2 
  12  chr12_23723687     AAsi    A    G        0      0        2 
  12  chr12_23723687     AKia    A    G        0      0        2 
  12  chr12_23723687     AOna    A    G        0      0        2 
  12  chr12_23723687     ASom    A    G        0      0        2 
  12  chr12_23723687     HCab    A    G        0      0        2 
  12  chr12_23723687     HPrz    A    G        0      0        2 
  12  chr12_23723687     ZBoe    A    G        0      0        2 
  12  chr12_23723687     ZGre    A    G        1      2        2 
  12  chr12_23723687     ZHar    A    G        0      0        2 
  12  chr12_23723687   Sample    A    G        0      0        2 
  12  chr12_23734497     AAsi    C    T        0      0        2 
  12  chr12_23734497     AKia    C    T        0      0        2 
  12  chr12_23734497     AOna    C    T      0.5      1        2 
  12  chr12_23734497     ASom    C    T        0      0        2 
  12  chr12_23734497     HCab    C    T        0      0        2 
  12  chr12_23734497     HPrz    C    T        0      0        2 
  12  chr12_23734497     ZBoe    C    T        0      0        2 
  12  chr12_23734497     ZGre    C    T        0      0        2 
  12  chr12_23734497     ZHar    C    T        0      0        2 
  12  chr12_23734497   Sample    C    T        0      0        2 
  12  chr12_23739722     AAsi    G    A        0      0        2 
  12  chr12_23739722     AKia    G    A        0      0        2 
  12  chr12_23739722     AOna    G    A      0.5      1        2 
  12  chr12_23739722     ASom    G    A        0      0        2 
  12  chr12_23739722     HCab    G    A        0      0        2 
  12  chr12_23739722     HPrz    G    A        0      0        2 
  12  chr12_23739722     ZBoe    G    A        0      0        2 
  12  chr12_23739722     ZGre    G    A        0      0        2 
  12  chr12_23739722     ZHar    G    A        0      0        2 
  12  chr12_23739722   Sample    G    A        0      0        2 
  12  chr12_23739887     AAsi    G    C        0      0        2 
  12  chr12_23739887     AKia    G    C        0      0        2 
  12  chr12_23739887     AOna    G    C        0      0        2 
  12  chr12_23739887     ASom    G    C        0      0        2 
  12  chr12_23739887     HCab    G    C        1      2        2 
  12  chr12_23739887     HPrz    G    C        1      2        2 
  12  chr12_23739887     ZBoe    G    C        0      0        2 
  12  chr12_23739887     ZGre    G    C        0      0        2 
  12  chr12_23739887     ZHar    G    C        0      0        2 
  12  chr12_23739887   Sample    G    C        0      0        2 
  12  chr12_23758934     AAsi    C    T        0      0        2 
  12  chr12_23758934     AKia    C    T        0      0        2 
  12  chr12_23758934     AOna    C    T        0      0        2 
  12  chr12_23758934     ASom    C    T        0      0        2 
  12  chr12_23758934     HCab    C    T        0      0        2 
  12  chr12_23758934     HPrz    C    T        0      0        2 
  12  chr12_23758934     ZBoe    C    T        0      0        2 
  12  chr12_23758934     ZGre    C    T        0      0        2 
  12  chr12_23758934     ZHar    C    T        1      2        2 
  12  chr12_23758934   Sample    C    T        0      0        2 
  12  chr12_23762206     AAsi    T    C      0.5      1        2 
  12  chr12_23762206     AKia    T    C        0      0        2 
  12  chr12_23762206     AOna    T    C        0      0        2 
  12  chr12_23762206     ASom    T    C        0      0        2 
  12  chr12_23762206     HCab    T    C        0      0        2 
  12  chr12_23762206     HPrz    T    C        0      0        2 
  12  chr12_23762206     ZBoe    T    C        0      0        2 
  12  chr12_23762206     ZGre    T    C        0      0        2 
  12  chr12_23762206     ZHar    T    C        0      0        2 
  12  chr12_23762206   Sample    T    C        0      0        2 
  12  chr12_23764108     AAsi    C    G        0      0        2 
  12  chr12_23764108     AKia    C    G        0      0        2 
  12  chr12_23764108     AOna    C    G        0      0        2 
  12  chr12_23764108     ASom    C    G        0      0        2 
  12  chr12_23764108     HCab    C    G        0      0        2 
  12  chr12_23764108     HPrz    C    G        0      0        2 
  12  chr12_23764108     ZBoe    C    G        1      2        2 
  12  chr12_23764108     ZGre    C    G        0      0        2 
  12  chr12_23764108     ZHar    C    G        0      0        2 
  12  chr12_23764108   Sample    C    G        0      0        2 
  12  chr12_23765197     AAsi    A    T        0      0        2 
  12  chr12_23765197     AKia    A    T      0.5      1        2 
  12  chr12_23765197     AOna    A    T      0.5      1        2 
  12  chr12_23765197     ASom    A    T        0      0        2 
  12  chr12_23765197     HCab    A    T      0.5      1        2 
  12  chr12_23765197     HPrz    A    T      0.5      1        2 
  12  chr12_23765197     ZBoe    A    T      0.5      1        2 
  12  chr12_23765197     ZGre    A    T      0.5      1        2 
  12  chr12_23765197     ZHar    A    T      0.5      1        2 
  12  chr12_23765197   Sample    A    T        0      0        2 
  12  chr12_23807785     AAsi    G    A        0      0        2 
  12  chr12_23807785     AKia    G    A        0      0        2 
  12  chr12_23807785     AOna    G    A      0.5      1        2 
  12  chr12_23807785     ASom    G    A        0      0        2 
  12  chr12_23807785     HCab    G    A        0      0        2 
  12  chr12_23807785     HPrz    G    A        0      0        2 
  12  chr12_23807785     ZBoe    G    A        0      0        2 
  12  chr12_23807785     ZGre    G    A        0      0        2 
  12  chr12_23807785     ZHar    G    A        0      0        2 
  12  chr12_23807785   Sample    G    A        0      0        2 
  12  chr12_23833339     AAsi    C    A        0      0        2 
  12  chr12_23833339     AKia    C    A        0      0        2 
  12  chr12_23833339     AOna    C    A        0      0        2 
  12  chr12_23833339     ASom    C    A        0      0        2 
  12  chr12_23833339     HCab    C    A        0      0        2 
  12  chr12_23833339     HPrz    C    A        0      0        2 
  12  chr12_23833339     ZBoe    C    A        0      0        2 
  12  chr12_23833339     ZGre    C    A        0      0        2 
  12  chr12_23833339     ZHar    C    A      0.5      1        2 
  12  chr12_23833339   Sample    C    A        0      0        2 
  12  chr12_23848860     AAsi    G    A        0      0        2 
  12  chr12_23848860     AKia    G    A        0      0        2 
  12  chr12_23848860     AOna    G    A        0      0        2 
  12  chr12_23848860     ASom    G    A        0      0        2 
  12  chr12_23848860     HCab    G    A        0      0        2 
  12  chr12_23848860     HPrz    G    A      0.5      1        2 
  12  chr12_23848860     ZBoe    G    A        0      0        2 
  12  chr12_23848860     ZGre    G    A        0      0        2 
  12  chr12_23848860     ZHar    G    A        0      0        2 
  12  chr12_23848860   Sample    G    A        0      0        2 
  12  chr12_23849655     AAsi    C    T        0      0        2 
  12  chr12_23849655     AKia    C    T        0      0        2 
  12  chr12_23849655     AOna    C    T        0      0        2 
  12  chr12_23849655     ASom    C    T        0      0        2 
  12  chr12_23849655     HCab    C    T        1      2        2 
  12  chr12_23849655     HPrz    C    T        1      2        2 
  12  chr12_23849655     ZBoe    C    T        0      0        2 
  12  chr12_23849655     ZGre    C    T        0      0        2 
  12  chr12_23849655     ZHar    C    T        0      0        2 
  12  chr12_23849655   Sample    C    T        0      0        2 
  12  chr12_23851677     AAsi    G    A        0      0        2 
  12  chr12_23851677     AKia    G    A        0      0        2 
  12  chr12_23851677     AOna    G    A        0      0        2 
  12  chr12_23851677     ASom    G    A        0      0        2 
  12  chr12_23851677     HCab    G    A        0      0        2 
  12  chr12_23851677     HPrz    G    A        0      0        2 
  12  chr12_23851677     ZBoe    G    A        0      0        2 
  12  chr12_23851677     ZGre    G    A        1      2        2 
  12  chr12_23851677     ZHar    G    A        0      0        2 
  12  chr12_23851677   Sample    G    A        0      0        2 
  12  chr12_23856250     AAsi    A    G        0      0        2 
  12  chr12_23856250     AKia    A    G        0      0        2 
  12  chr12_23856250     AOna    A    G        0      0        2 
  12  chr12_23856250     ASom    A    G        0      0        2 
  12  chr12_23856250     HCab    A    G        0      0        2 
  12  chr12_23856250     HPrz    A    G        0      0        2 
  12  chr12_23856250     ZBoe    A    G        0      0        2 
  12  chr12_23856250     ZGre    A    G      0.5      1        2 
  12  chr12_23856250     ZHar    A    G        0      0        2 
  12  chr12_23856250   Sample    A    G        0      0        2 
  12  chr12_23857601     AAsi    G    A        0      0        2 
  12  chr12_23857601     AKia    G    A        0      0        2 
  12  chr12_23857601     AOna    G    A        0      0        2 
  12  chr12_23857601     ASom    G    A        0      0        2 
  12  chr12_23857601     HCab    G    A        1      2        2 
  12  chr12_23857601     HPrz    G    A        1      2        2 
  12  chr12_23857601     ZBoe    G    A        0      0        2 
  12  chr12_23857601     ZGre    G    A        0      0        2 
  12  chr12_23857601     ZHar    G    A        0      0        2 
  12  chr12_23857601   Sample    G    A        0      0        2 
  12  chr12_23861039     AAsi    G    A        0      0        2 
  12  chr12_23861039     AKia    G    A        0      0        2 
  12  chr12_23861039     AOna    G    A        0      0        2 
  12  chr12_23861039     ASom    G    A        0      0        2 
  12  chr12_23861039     HCab    G    A        1      2        2 
  12  chr12_23861039     HPrz    G    A      0.5      1        2 
  12  chr12_23861039     ZBoe    G    A        0      0        2 
  12  chr12_23861039     ZGre    G    A        0      0        2 
  12  chr12_23861039     ZHar    G    A        0      0        2 
  12  chr12_23861039   Sample    G    A        0      0        2 
  12  chr12_23874998     AAsi    C    A        0      0        2 
  12  chr12_23874998     AKia    C    A        0      0        2 
  12  chr12_23874998     AOna    C    A        0      0        2 
  12  chr12_23874998     ASom    C    A        0      0        2 
  12  chr12_23874998     HCab    C    A        0      0        2 
  12  chr12_23874998     HPrz    C    A        0      0        2 
  12  chr12_23874998     ZBoe    C    A        0      0        2 
  12  chr12_23874998     ZGre    C    A        1      2        2 
  12  chr12_23874998     ZHar    C    A        0      0        2 
  12  chr12_23874998   Sample    C    A        0      0        2 
  12  chr12_23886288     AAsi    C    A        0      0        2 
  12  chr12_23886288     AKia    C    A        0      0        2 
  12  chr12_23886288     AOna    C    A        0      0        2 
  12  chr12_23886288     ASom    C    A        0      0        2 
  12  chr12_23886288     HCab    C    A        0      0        2 
  12  chr12_23886288     HPrz    C    A        0      0        2 
  12  chr12_23886288     ZBoe    C    A        1      2        2 
  12  chr12_23886288     ZGre    C    A        0      0        2 
  12  chr12_23886288     ZHar    C    A        1      2        2 
  12  chr12_23886288   Sample    C    A        0      0        2 
  12  chr12_23889806     AAsi    C    T        0      0        2 
  12  chr12_23889806     AKia    C    T        0      0        2 
  12  chr12_23889806     AOna    C    T        0      0        2 
  12  chr12_23889806     ASom    C    T        0      0        2 
  12  chr12_23889806     HCab    C    T        0      0        2 
  12  chr12_23889806     HPrz    C    T        0      0        2 
  12  chr12_23889806     ZBoe    C    T        0      0        2 
  12  chr12_23889806     ZGre    C    T      0.5      1        2 
  12  chr12_23889806     ZHar    C    T        0      0        2 
  12  chr12_23889806   Sample    C    T        0      0        2 
  12  chr12_23940303     AAsi    A    T        0      0        2 
  12  chr12_23940303     AKia    A    T        0      0        2 
  12  chr12_23940303     AOna    A    T        0      0        2 
  12  chr12_23940303     ASom    A    T        0      0        2 
  12  chr12_23940303     HCab    A    T        0      0        2 
  12  chr12_23940303     HPrz    A    T      0.5      1        2 
  12  chr12_23940303     ZBoe    A    T        0      0        2 
  12  chr12_23940303     ZGre    A    T        0      0        2 
  12  chr12_23940303     ZHar    A    T        0      0        2 
  12  chr12_23940303   Sample    A    T        0      0        2 
  12  chr12_23943233     AAsi    A    C        0      0        2 
  12  chr12_23943233     AKia    A    C        0      0        2 
  12  chr12_23943233     AOna    A    C        0      0        2 
  12  chr12_23943233     ASom    A    C        0      0        2 
  12  chr12_23943233     HCab    A    C        0      0        2 
  12  chr12_23943233     HPrz    A    C        0      0        2 
  12  chr12_23943233     ZBoe    A    C        0      0        2 
  12  chr12_23943233     ZGre    A    C        0      0        2 
  12  chr12_23943233     ZHar    A    C      0.5      1        2 
  12  chr12_23943233   Sample    A    C        0      0        2 
  12  chr12_23947761     AAsi    T    C        0      0        2 
  12  chr12_23947761     AKia    T    C        0      0        2 
  12  chr12_23947761     AOna    T    C        0      0        2 
  12  chr12_23947761     ASom    T    C        0      0        2 
  12  chr12_23947761     HCab    T    C        1      2        2 
  12  chr12_23947761     HPrz    T    C        0      0        2 
  12  chr12_23947761     ZBoe    T    C      0.5      1        2 
  12  chr12_23947761     ZGre    T    C        0      0        2 
  12  chr12_23947761     ZHar    T    C        0      0        2 
  12  chr12_23947761   Sample    T    C        0      0        2 
  12  chr12_23952449     AAsi    T    C        0      0        2 
  12  chr12_23952449     AKia    T    C      0.5      1        2 
  12  chr12_23952449     AOna    T    C        0      0        2 
  12  chr12_23952449     ASom    T    C        0      0        2 
  12  chr12_23952449     HCab    T    C        0      0        2 
  12  chr12_23952449     HPrz    T    C        0      0        2 
  12  chr12_23952449     ZBoe    T    C        0      0        2 
  12  chr12_23952449     ZGre    T    C        0      0        2 
  12  chr12_23952449     ZHar    T    C        0      0        2 
  12  chr12_23952449   Sample    T    C        0      0        2 
  12  chr12_23957906     AAsi    T    G        0      0        2 
  12  chr12_23957906     AKia    T    G        0      0        2 
  12  chr12_23957906     AOna    T    G      0.5      1        2 
  12  chr12_23957906     ASom    T    G        0      0        2 
  12  chr12_23957906     HCab    T    G        0      0        2 
  12  chr12_23957906     HPrz    T    G        0      0        2 
  12  chr12_23957906     ZBoe    T    G        0      0        2 
  12  chr12_23957906     ZGre    T    G        0      0        2 
  12  chr12_23957906     ZHar    T    G        0      0        2 
  12  chr12_23957906   Sample    T    G        0      0        2 
  12  chr12_23958615     AAsi    C    T        0      0        2 
  12  chr12_23958615     AKia    C    T        0      0        2 
  12  chr12_23958615     AOna    C    T        0      0        2 
  12  chr12_23958615     ASom    C    T        1      2        2 
  12  chr12_23958615     HCab    C    T        0      0        2 
  12  chr12_23958615     HPrz    C    T        0      0        2 
  12  chr12_23958615     ZBoe    C    T        0      0        2 
  12  chr12_23958615     ZGre    C    T        0      0        2 
  12  chr12_23958615     ZHar    C    T        0      0        2 
  12  chr12_23958615   Sample    C    T        0      0        2 
  12  chr12_23958722     AAsi    A    G        0      0        2 
  12  chr12_23958722     AKia    A    G        0      0        2 
  12  chr12_23958722     AOna    A    G        0      0        2 
  12  chr12_23958722     ASom    A    G        0      0        2 
  12  chr12_23958722     HCab    A    G      0.5      1        2 
  12  chr12_23958722     HPrz    A    G        0      0        2 
  12  chr12_23958722     ZBoe    A    G        0      0        2 
  12  chr12_23958722     ZGre    A    G        0      0        2 
  12  chr12_23958722     ZHar    A    G        0      0        2 
  12  chr12_23958722   Sample    A    G        0      0        2 
  12  chr12_23974376     AAsi    A    G        0      0        2 
  12  chr12_23974376     AKia    A    G        0      0        2 
  12  chr12_23974376     AOna    A    G        0      0        2 
  12  chr12_23974376     ASom    A    G        0      0        2 
  12  chr12_23974376     HCab    A    G        0      0        2 
  12  chr12_23974376     HPrz    A    G        0      0        2 
  12  chr12_23974376     ZBoe    A    G        0      0        2 
  12  chr12_23974376     ZGre    A    G        1      2        2 
  12  chr12_23974376     ZHar    A    G        0      0        2 
  12  chr12_23974376   Sample    A    G        0      0        2 
  12  chr12_23989645     AAsi    G    T        0      0        2 
  12  chr12_23989645     AKia    G    T        0      0        2 
  12  chr12_23989645     AOna    G    T        0      0        2 
  12  chr12_23989645     ASom    G    T        1      2        2 
  12  chr12_23989645     HCab    G    T        0      0        2 
  12  chr12_23989645     HPrz    G    T        0      0        2 
  12  chr12_23989645     ZBoe    G    T        0      0        2 
  12  chr12_23989645     ZGre    G    T        0      0        2 
  12  chr12_23989645     ZHar    G    T        0      0        2 
  12  chr12_23989645   Sample    G    T        0      0        2 
  12  chr12_23993943     AAsi    T    C        0      0        2 
  12  chr12_23993943     AKia    T    C        1      2        2 
  12  chr12_23993943     AOna    T    C        0      0        2 
  12  chr12_23993943     ASom    T    C        0      0        2 
  12  chr12_23993943     HCab    T    C        0      0        2 
  12  chr12_23993943     HPrz    T    C        0      0        2 
  12  chr12_23993943     ZBoe    T    C        0      0        2 
  12  chr12_23993943     ZGre    T    C        0      0        2 
  12  chr12_23993943     ZHar    T    C        0      0        2 
  12  chr12_23993943   Sample    T    C        0      0        2 
  12  chr12_23994966     AAsi    A    G      0.5      1        2 
  12  chr12_23994966     AKia    A    G        0      0        2 
  12  chr12_23994966     AOna    A    G        0      0        2 
  12  chr12_23994966     ASom    A    G        0      0        2 
  12  chr12_23994966     HCab    A    G        0      0        2 
  12  chr12_23994966     HPrz    A    G        0      0        2 
  12  chr12_23994966     ZBoe    A    G        0      0        2 
  12  chr12_23994966     ZGre    A    G        0      0        2 
  12  chr12_23994966     ZHar    A    G        1      2        2 
  12  chr12_23994966   Sample    A    G        0      0        2 
  12  chr12_24006739     AAsi    C    T        0      0        2 
  12  chr12_24006739     AKia    C    T        0      0        2 
  12  chr12_24006739     AOna    C    T        0      0        2 
  12  chr12_24006739     ASom    C    T        0      0        2 
  12  chr12_24006739     HCab    C    T        1      2        2 
  12  chr12_24006739     HPrz    C    T        1      2        2 
  12  chr12_24006739     ZBoe    C    T        0      0        2 
  12  chr12_24006739     ZGre    C    T        0      0        2 
  12  chr12_24006739     ZHar    C    T        0      0        2 
  12  chr12_24006739   Sample    C    T        0      0        2 
  12  chr12_24006848     AAsi    T    A        0      0        2 
  12  chr12_24006848     AKia    T    A        1      2        2 
  12  chr12_24006848     AOna    T    A        0      0        2 
  12  chr12_24006848     ASom    T    A        0      0        2 
  12  chr12_24006848     HCab    T    A        0      0        2 
  12  chr12_24006848     HPrz    T    A        0      0        2 
  12  chr12_24006848     ZBoe    T    A        0      0        2 
  12  chr12_24006848     ZGre    T    A        0      0        2 
  12  chr12_24006848     ZHar    T    A        0      0        2 
  12  chr12_24006848   Sample    T    A        0      0        2 
  12  chr12_24030850     AAsi    A    G        0      0        2 
  12  chr12_24030850     AKia    A    G        1      2        2 
  12  chr12_24030850     AOna    A    G        0      0        2 
  12  chr12_24030850     ASom    A    G        0      0        2 
  12  chr12_24030850     HCab    A    G        0      0        2 
  12  chr12_24030850     HPrz    A    G        0      0        2 
  12  chr12_24030850     ZBoe    A    G        0      0        2 
  12  chr12_24030850     ZGre    A    G        0      0        2 
  12  chr12_24030850     ZHar    A    G        0      0        2 
  12  chr12_24030850   Sample    A    G        0      0        2 
  12  chr12_24042165     AAsi    C    T        0      0        2 
  12  chr12_24042165     AKia    C    T        0      0        2 
  12  chr12_24042165     AOna    C    T        0      0        2 
  12  chr12_24042165     ASom    C    T        0      0        2 
  12  chr12_24042165     HCab    C    T        1      2        2 
  12  chr12_24042165     HPrz    C    T        1      2        2 
  12  chr12_24042165     ZBoe    C    T        0      0        2 
  12  chr12_24042165     ZGre    C    T        0      0        2 
  12  chr12_24042165     ZHar    C    T        0      0        2 
  12  chr12_24042165   Sample    C    T        0      0        2 
  12  chr12_24044523     AAsi    G    A        0      0        2 
  12  chr12_24044523     AKia    G    A        0      0        2 
  12  chr12_24044523     AOna    G    A        0      0        2 
  12  chr12_24044523     ASom    G    A        1      2        2 
  12  chr12_24044523     HCab    G    A        0      0        2 
  12  chr12_24044523     HPrz    G    A        0      0        2 
  12  chr12_24044523     ZBoe    G    A        0      0        2 
  12  chr12_24044523     ZGre    G    A        0      0        2 
  12  chr12_24044523     ZHar    G    A        0      0        2 
  12  chr12_24044523   Sample    G    A        0      0        2 
  12  chr12_24050923     AAsi    A    G        0      0        2 
  12  chr12_24050923     AKia    A    G        1      2        2 
  12  chr12_24050923     AOna    A    G      0.5      1        2 
  12  chr12_24050923     ASom    A    G        0      0        2 
  12  chr12_24050923     HCab    A    G        0      0        2 
  12  chr12_24050923     HPrz    A    G        0      0        2 
  12  chr12_24050923     ZBoe    A    G        0      0        2 
  12  chr12_24050923     ZGre    A    G        0      0        2 
  12  chr12_24050923     ZHar    A    G        0      0        2 
  12  chr12_24050923   Sample    A    G        0      0        2 
  12  chr12_24056922     AAsi    G    A        0      0        2 
  12  chr12_24056922     AKia    G    A        0      0        2 
  12  chr12_24056922     AOna    G    A        0      0        2 
  12  chr12_24056922     ASom    G    A        0      0        2 
  12  chr12_24056922     HCab    G    A        0      0        2 
  12  chr12_24056922     HPrz    G    A        0      0        2 
  12  chr12_24056922     ZBoe    G    A      0.5      1        2 
  12  chr12_24056922     ZGre    G    A        0      0        2 
  12  chr12_24056922     ZHar    G    A        0      0        2 
  12  chr12_24056922   Sample    G    A        0      0        2 
  12  chr12_24058501     AAsi    G    C        0      0        2 
  12  chr12_24058501     AKia    G    C        0      0        2 
  12  chr12_24058501     AOna    G    C        0      0        2 
  12  chr12_24058501     ASom    G    C        0      0        2 
  12  chr12_24058501     HCab    G    C        0      0        2 
  12  chr12_24058501     HPrz    G    C        0      0        2 
  12  chr12_24058501     ZBoe    G    C        1      2        2 
  12  chr12_24058501     ZGre    G    C        0      0        2 
  12  chr12_24058501     ZHar    G    C        0      0        2 
  12  chr12_24058501   Sample    G    C        0      0        2 
  12  chr12_24073876     AAsi    A    G        0      0        2 
  12  chr12_24073876     AKia    A    G        0      0        2 
  12  chr12_24073876     AOna    A    G        0      0        2 
  12  chr12_24073876     ASom    A    G        0      0        2 
  12  chr12_24073876     HCab    A    G        1      2        2 
  12  chr12_24073876     HPrz    A    G        1      2        2 
  12  chr12_24073876     ZBoe    A    G        0      0        2 
  12  chr12_24073876     ZGre    A    G        0      0        2 
  12  chr12_24073876     ZHar    A    G        0      0        2 
  12  chr12_24073876   Sample    A    G        0      0        2 
  12  chr12_24089645     AAsi    T    C        0      0        2 
  12  chr12_24089645     AKia    T    C        0      0        2 
  12  chr12_24089645     AOna    T    C        0      0        2 
  12  chr12_24089645     ASom    T    C        0      0        2 
  12  chr12_24089645     HCab    T    C        0      0        2 
  12  chr12_24089645     HPrz    T    C        1      2        2 
  12  chr12_24089645     ZBoe    T    C        0      0        2 
  12  chr12_24089645     ZGre    T    C        0      0        2 
  12  chr12_24089645     ZHar    T    C        0      0        2 
  12  chr12_24089645   Sample    T    C        0      0        2 
  12  chr12_24090891     AAsi    G    T        0      0        2 
  12  chr12_24090891     AKia    G    T      0.5      1        2 
  12  chr12_24090891     AOna    G    T        1      2        2 
  12  chr12_24090891     ASom    G    T        0      0        2 
  12  chr12_24090891     HCab    G    T        0      0        2 
  12  chr12_24090891     HPrz    G    T        0      0        2 
  12  chr12_24090891     ZBoe    G    T        0      0        2 
  12  chr12_24090891     ZGre    G    T        0      0        2 
  12  chr12_24090891     ZHar    G    T        0      0        2 
  12  chr12_24090891   Sample    G    T        0      0        2 
  12  chr12_24099049     AAsi    T    C        0      0        2 
  12  chr12_24099049     AKia    T    C        0      0        2 
  12  chr12_24099049     AOna    T    C        0      0        2 
  12  chr12_24099049     ASom    T    C        0      0        2 
  12  chr12_24099049     HCab    T    C        0      0        2 
  12  chr12_24099049     HPrz    T    C        0      0        2 
  12  chr12_24099049     ZBoe    T    C        0      0        2 
  12  chr12_24099049     ZGre    T    C        0      0        2 
  12  chr12_24099049     ZHar    T    C        1      2        2 
  12  chr12_24099049   Sample    T    C        0      0        2 
  12  chr12_24103327     AAsi    T    C        0      0        2 
  12  chr12_24103327     AKia    T    C        0      0        2 
  12  chr12_24103327     AOna    T    C        0      0        2 
  12  chr12_24103327     ASom    T    C        1      2        2 
  12  chr12_24103327     HCab    T    C        0      0        2 
  12  chr12_24103327     HPrz    T    C        0      0        2 
  12  chr12_24103327     ZBoe    T    C        0      0        2 
  12  chr12_24103327     ZGre    T    C        0      0        2 
  12  chr12_24103327     ZHar    T    C        0      0        2 
  12  chr12_24103327   Sample    T    C        0      0        2 
  12  chr12_24104303     AAsi    A    G        0      0        2 
  12  chr12_24104303     AKia    A    G        0      0        2 
  12  chr12_24104303     AOna    A    G        0      0        2 
  12  chr12_24104303     ASom    A    G        0      0        2 
  12  chr12_24104303     HCab    A    G        0      0        2 
  12  chr12_24104303     HPrz    A    G        0      0        2 
  12  chr12_24104303     ZBoe    A    G        0      0        2 
  12  chr12_24104303     ZGre    A    G        1      2        2 
  12  chr12_24104303     ZHar    A    G        0      0        2 
  12  chr12_24104303   Sample    A    G        0      0        2 
  12  chr12_24105865     AAsi    T    C        0      0        2 
  12  chr12_24105865     AKia    T    C        0      0        2 
  12  chr12_24105865     AOna    T    C        0      0        2 
  12  chr12_24105865     ASom    T    C        0      0        2 
  12  chr12_24105865     HCab    T    C        0      0        2 
  12  chr12_24105865     HPrz    T    C        0      0        2 
  12  chr12_24105865     ZBoe    T    C      0.5      1        2 
  12  chr12_24105865     ZGre    T    C        0      0        2 
  12  chr12_24105865     ZHar    T    C        0      0        2 
  12  chr12_24105865   Sample    T    C        0      0        2 
  12  chr12_24110487     AAsi    A    G        0      0        2 
  12  chr12_24110487     AKia    A    G        0      0        2 
  12  chr12_24110487     AOna    A    G        0      0        2 
  12  chr12_24110487     ASom    A    G        0      0        2 
  12  chr12_24110487     HCab    A    G        1      2        2 
  12  chr12_24110487     HPrz    A    G        1      2        2 
  12  chr12_24110487     ZBoe    A    G        0      0        2 
  12  chr12_24110487     ZGre    A    G        0      0        2 
  12  chr12_24110487     ZHar    A    G        0      0        2 
  12  chr12_24110487   Sample    A    G        0      0        2 
  12  chr12_24117560     AAsi    A    G        0      0        2 
  12  chr12_24117560     AKia    A    G      0.5      1        2 
  12  chr12_24117560     AOna    A    G        1      2        2 
  12  chr12_24117560     ASom    A    G        0      0        2 
  12  chr12_24117560     HCab    A    G        1      2        2 
  12  chr12_24117560     HPrz    A    G        1      2        2 
  12  chr12_24117560     ZBoe    A    G        0      0        2 
  12  chr12_24117560     ZGre    A    G        1      2        2 
  12  chr12_24117560     ZHar    A    G        0      0        2 
  12  chr12_24117560   Sample    A    G        0      0        2 
  12  chr12_24125002     AAsi    C    T        0      0        2 
  12  chr12_24125002     AKia    C    T        0      0        2 
  12  chr12_24125002     AOna    C    T        0      0        2 
  12  chr12_24125002     ASom    C    T        0      0        2 
  12  chr12_24125002     HCab    C    T        0      0        2 
  12  chr12_24125002     HPrz    C    T        0      0        2 
  12  chr12_24125002     ZBoe    C    T        0      0        2 
  12  chr12_24125002     ZGre    C    T        1      2        2 
  12  chr12_24125002     ZHar    C    T        0      0        2 
  12  chr12_24125002   Sample    C    T        0      0        2 
  12  chr12_24131097     AAsi    C    T        0      0        2 
  12  chr12_24131097     AKia    C    T        0      0        2 
  12  chr12_24131097     AOna    C    T        0      0        2 
  12  chr12_24131097     ASom    C    T        0      0        2 
  12  chr12_24131097     HCab    C    T        0      0        2 
  12  chr12_24131097     HPrz    C    T        0      0        2 
  12  chr12_24131097     ZBoe    C    T        0      0        2 
  12  chr12_24131097     ZGre    C    T        0      0        2 
  12  chr12_24131097     ZHar    C    T        1      2        2 
  12  chr12_24131097   Sample    C    T        0      0        2 
  12  chr12_24131278     AAsi    G    A        0      0        2 
  12  chr12_24131278     AKia    G    A        0      0        2 
  12  chr12_24131278     AOna    G    A        0      0        2 
  12  chr12_24131278     ASom    G    A        0      0        2 
  12  chr12_24131278     HCab    G    A        0      0        2 
  12  chr12_24131278     HPrz    G    A        0      0        2 
  12  chr12_24131278     ZBoe    G    A        0      0        2 
  12  chr12_24131278     ZGre    G    A        0      0        2 
  12  chr12_24131278     ZHar    G    A        1      2        2 
  12  chr12_24131278   Sample    G    A        0      0        2 
  12  chr12_24136489     AAsi    T    G      0.5      1        2 
  12  chr12_24136489     AKia    T    G        0      0        2 
  12  chr12_24136489     AOna    T    G        0      0        2 
  12  chr12_24136489     ASom    T    G        0      0        2 
  12  chr12_24136489     HCab    T    G        0      0        2 
  12  chr12_24136489     HPrz    T    G        0      0        2 
  12  chr12_24136489     ZBoe    T    G        0      0        2 
  12  chr12_24136489     ZGre    T    G        0      0        2 
  12  chr12_24136489     ZHar    T    G        0      0        2 
  12  chr12_24136489   Sample    T    G        0      0        2 
  12  chr12_24137083     AAsi    G    C        0      0        2 
  12  chr12_24137083     AKia    G    C        0      0        2 
  12  chr12_24137083     AOna    G    C        0      0        2 
  12  chr12_24137083     ASom    G    C        0      0        2 
  12  chr12_24137083     HCab    G    C        0      0        2 
  12  chr12_24137083     HPrz    G    C        0      0        2 
  12  chr12_24137083     ZBoe    G    C      0.5      1        2 
  12  chr12_24137083     ZGre    G    C        0      0        2 
  12  chr12_24137083     ZHar    G    C        0      0        2 
  12  chr12_24137083   Sample    G    C        0      0        2 
  12  chr12_24137802     AAsi    C    G        0      0        2 
  12  chr12_24137802     AKia    C    G        0      0        2 
  12  chr12_24137802     AOna    C    G        0      0        2 
  12  chr12_24137802     ASom    C    G        0      0        2 
  12  chr12_24137802     HCab    C    G        0      0        2 
  12  chr12_24137802     HPrz    C    G        0      0        2 
  12  chr12_24137802     ZBoe    C    G      0.5      1        2 
  12  chr12_24137802     ZGre    C    G        0      0        2 
  12  chr12_24137802     ZHar    C    G        0      0        2 
  12  chr12_24137802   Sample    C    G        0      0        2 
  12  chr12_24140229     AAsi    A    C        0      0        2 
  12  chr12_24140229     AKia    A    C        0      0        2 
  12  chr12_24140229     AOna    A    C        0      0        2 
  12  chr12_24140229     ASom    A    C        0      0        2 
  12  chr12_24140229     HCab    A    C        0      0        2 
  12  chr12_24140229     HPrz    A    C        0      0        2 
  12  chr12_24140229     ZBoe    A    C      0.5      1        2 
  12  chr12_24140229     ZGre    A    C        0      0        2 
  12  chr12_24140229     ZHar    A    C        0      0        2 
  12  chr12_24140229   Sample    A    C        0      0        2 
  12  chr12_24140367     AAsi    A    G        0      0        2 
  12  chr12_24140367     AKia    A    G        0      0        2 
  12  chr12_24140367     AOna    A    G        0      0        2 
  12  chr12_24140367     ASom    A    G        1      2        2 
  12  chr12_24140367     HCab    A    G        0      0        2 
  12  chr12_24140367     HPrz    A    G        0      0        2 
  12  chr12_24140367     ZBoe    A    G        0      0        2 
  12  chr12_24140367     ZGre    A    G        0      0        2 
  12  chr12_24140367     ZHar    A    G        0      0        2 
  12  chr12_24140367   Sample    A    G        0      0        2 
  12  chr12_24149195     AAsi    A    G        0      0        2 
  12  chr12_24149195     AKia    A    G        0      0        2 
  12  chr12_24149195     AOna    A    G        0      0        2 
  12  chr12_24149195     ASom    A    G        1      2        2 
  12  chr12_24149195     HCab    A    G        0      0        2 
  12  chr12_24149195     HPrz    A    G        0      0        2 
  12  chr12_24149195     ZBoe    A    G        0      0        2 
  12  chr12_24149195     ZGre    A    G        0      0        2 
  12  chr12_24149195     ZHar    A    G        0      0        2 
  12  chr12_24149195   Sample    A    G        0      0        2 
  12  chr12_24151468     AAsi    A    G        0      0        2 
  12  chr12_24151468     AKia    A    G        0      0        2 
  12  chr12_24151468     AOna    A    G        0      0        2 
  12  chr12_24151468     ASom    A    G        0      0        2 
  12  chr12_24151468     HCab    A    G      0.5      1        2 
  12  chr12_24151468     HPrz    A    G        0      0        2 
  12  chr12_24151468     ZBoe    A    G        0      0        2 
  12  chr12_24151468     ZGre    A    G        0      0        2 
  12  chr12_24151468     ZHar    A    G        0      0        2 
  12  chr12_24151468   Sample    A    G        0      0        2 
  12  chr12_24151565     AAsi    T    C        0      0        2 
  12  chr12_24151565     AKia    T    C        0      0        2 
  12  chr12_24151565     AOna    T    C        0      0        2 
  12  chr12_24151565     ASom    T    C        0      0        2 
  12  chr12_24151565     HCab    T    C        0      0        2 
  12  chr12_24151565     HPrz    T    C        0      0        2 
  12  chr12_24151565     ZBoe    T    C      0.5      1        2 
  12  chr12_24151565     ZGre    T    C        0      0        2 
  12  chr12_24151565     ZHar    T    C        0      0        2 
  12  chr12_24151565   Sample    T    C        0      0        2 
  12  chr12_24155313     AAsi    T    C        0      0        2 
  12  chr12_24155313     AKia    T    C        0      0        2 
  12  chr12_24155313     AOna    T    C        0      0        2 
  12  chr12_24155313     ASom    T    C        0      0        2 
  12  chr12_24155313     HCab    T    C        0      0        2 
  12  chr12_24155313     HPrz    T    C        0      0        2 
  12  chr12_24155313     ZBoe    T    C        0      0        2 
  12  chr12_24155313     ZGre    T    C        0      0        2 
  12  chr12_24155313     ZHar    T    C      0.5      1        2 
  12  chr12_24155313   Sample    T    C        0      0        2 
  12  chr12_24164989     AAsi    T    G        0      0        2 
  12  chr12_24164989     AKia    T    G        0      0        2 
  12  chr12_24164989     AOna    T    G        0      0        2 
  12  chr12_24164989     ASom    T    G        0      0        2 
  12  chr12_24164989     HCab    T    G        0      0        2 
  12  chr12_24164989     HPrz    T    G        0      0        2 
  12  chr12_24164989     ZBoe    T    G        0      0        2 
  12  chr12_24164989     ZGre    T    G      0.5      1        2 
  12  chr12_24164989     ZHar    T    G        0      0        2 
  12  chr12_24164989   Sample    T    G        0      0        2 
  12  chr12_24166419     AAsi    C    T        0      0        2 
  12  chr12_24166419     AKia    C    T        0      0        2 
  12  chr12_24166419     AOna    C    T        0      0        2 
  12  chr12_24166419     ASom    C    T        0      0        2 
  12  chr12_24166419     HCab    C    T        0      0        2 
  12  chr12_24166419     HPrz    C    T        0      0        2 
  12  chr12_24166419     ZBoe    C    T      0.5      1        2 
  12  chr12_24166419     ZGre    C    T        0      0        2 
  12  chr12_24166419     ZHar    C    T        0      0        2 
  12  chr12_24166419   Sample    C    T        0      0        2 
  12  chr12_24167516     AAsi    C    A        0      0        2 
  12  chr12_24167516     AKia    C    A        0      0        2 
  12  chr12_24167516     AOna    C    A        1      2        2 
  12  chr12_24167516     ASom    C    A        0      0        2 
  12  chr12_24167516     HCab    C    A        0      0        2 
  12  chr12_24167516     HPrz    C    A        0      0        2 
  12  chr12_24167516     ZBoe    C    A        0      0        2 
  12  chr12_24167516     ZGre    C    A        0      0        2 
  12  chr12_24167516     ZHar    C    A        0      0        2 
  12  chr12_24167516   Sample    C    A        0      0        2 
  12  chr12_24182055     AAsi    A    G      0.5      1        2 
  12  chr12_24182055     AKia    A    G        0      0        2 
  12  chr12_24182055     AOna    A    G        0      0        2 
  12  chr12_24182055     ASom    A    G        0      0        2 
  12  chr12_24182055     HCab    A    G        0      0        2 
  12  chr12_24182055     HPrz    A    G        0      0        2 
  12  chr12_24182055     ZBoe    A    G        0      0        2 
  12  chr12_24182055     ZGre    A    G        0      0        2 
  12  chr12_24182055     ZHar    A    G        0      0        2 
  12  chr12_24182055   Sample    A    G        0      0        2 
  12  chr12_24183523     AAsi    G    C        0      0        2 
  12  chr12_24183523     AKia    G    C        0      0        2 
  12  chr12_24183523     AOna    G    C        0      0        2 
  12  chr12_24183523     ASom    G    C        0      0        2 
  12  chr12_24183523     HCab    G    C        0      0        2 
  12  chr12_24183523     HPrz    G    C        0      0        2 
  12  chr12_24183523     ZBoe    G    C      0.5      1        2 
  12  chr12_24183523     ZGre    G    C        0      0        2 
  12  chr12_24183523     ZHar    G    C        1      2        2 
  12  chr12_24183523   Sample    G    C        0      0        2 
  12  chr12_24195732     AAsi    A    C        0      0        2 
  12  chr12_24195732     AKia    A    C        1      2        2 
  12  chr12_24195732     AOna    A    C        0      0        2 
  12  chr12_24195732     ASom    A    C        0      0        2 
  12  chr12_24195732     HCab    A    C        0      0        2 
  12  chr12_24195732     HPrz    A    C        0      0        2 
  12  chr12_24195732     ZBoe    A    C        0      0        2 
  12  chr12_24195732     ZGre    A    C        0      0        2 
  12  chr12_24195732     ZHar    A    C        0      0        2 
  12  chr12_24195732   Sample    A    C        0      0        2 
  12  chr12_24196264     AAsi    T    G        0      0        2 
  12  chr12_24196264     AKia    T    G        0      0        2 
  12  chr12_24196264     AOna    T    G        1      2        2 
  12  chr12_24196264     ASom    T    G        0      0        2 
  12  chr12_24196264     HCab    T    G        0      0        2 
  12  chr12_24196264     HPrz    T    G        0      0        2 
  12  chr12_24196264     ZBoe    T    G        0      0        2 
  12  chr12_24196264     ZGre    T    G        0      0        2 
  12  chr12_24196264     ZHar    T    G        0      0        2 
  12  chr12_24196264   Sample    T    G        0      0        2 
  12  chr12_24200809     AAsi    A    G        0      0        2 
  12  chr12_24200809     AKia    A    G        0      0        2 
  12  chr12_24200809     AOna    A    G        0      0        2 
  12  chr12_24200809     ASom    A    G        0      0        2 
  12  chr12_24200809     HCab    A    G        0      0        2 
  12  chr12_24200809     HPrz    A    G        0      0        2 
  12  chr12_24200809     ZBoe    A    G        0      0        2 
  12  chr12_24200809     ZGre    A    G        0      0        2 
  12  chr12_24200809     ZHar    A    G        1      2        2 
  12  chr12_24200809   Sample    A    G        0      0        2 
  12  chr12_24203564     AAsi    C    T        0      0        2 
  12  chr12_24203564     AKia    C    T        0      0        2 
  12  chr12_24203564     AOna    C    T        0      0        2 
  12  chr12_24203564     ASom    C    T        0      0        2 
  12  chr12_24203564     HCab    C    T        1      2        2 
  12  chr12_24203564     HPrz    C    T        1      2        2 
  12  chr12_24203564     ZBoe    C    T        0      0        2 
  12  chr12_24203564     ZGre    C    T        0      0        2 
  12  chr12_24203564     ZHar    C    T        0      0        2 
  12  chr12_24203564   Sample    C    T        0      0        2 
  12  chr12_24207460     AAsi    T    A        0      0        2 
  12  chr12_24207460     AKia    T    A        0      0        2 
  12  chr12_24207460     AOna    T    A        0      0        2 
  12  chr12_24207460     ASom    T    A        0      0        2 
  12  chr12_24207460     HCab    T    A        1      2        2 
  12  chr12_24207460     HPrz    T    A        1      2        2 
  12  chr12_24207460     ZBoe    T    A        0      0        2 
  12  chr12_24207460     ZGre    T    A        0      0        2 
  12  chr12_24207460     ZHar    T    A        0      0        2 
  12  chr12_24207460   Sample    T    A        0      0        2 
  12  chr12_24211973     AAsi    T    C        0      0        2 
  12  chr12_24211973     AKia    T    C        0      0        2 
  12  chr12_24211973     AOna    T    C        0      0        2 
  12  chr12_24211973     ASom    T    C        0      0        2 
  12  chr12_24211973     HCab    T    C        0      0        2 
  12  chr12_24211973     HPrz    T    C        0      0        2 
  12  chr12_24211973     ZBoe    T    C        0      0        2 
  12  chr12_24211973     ZGre    T    C        0      0        2 
  12  chr12_24211973     ZHar    T    C      0.5      1        2 
  12  chr12_24211973   Sample    T    C        0      0        2 
  12  chr12_24218409     AAsi    T    C        0      0        2 
  12  chr12_24218409     AKia    T    C        0      0        2 
  12  chr12_24218409     AOna    T    C        1      2        2 
  12  chr12_24218409     ASom    T    C        0      0        2 
  12  chr12_24218409     HCab    T    C        0      0        2 
  12  chr12_24218409     HPrz    T    C        0      0        2 
  12  chr12_24218409     ZBoe    T    C        0      0        2 
  12  chr12_24218409     ZGre    T    C        0      0        2 
  12  chr12_24218409     ZHar    T    C        0      0        2 
  12  chr12_24218409   Sample    T    C        0      0        2 
  12  chr12_24225151     AAsi    C    T        0      0        2 
  12  chr12_24225151     AKia    C    T        0      0        2 
  12  chr12_24225151     AOna    C    T        0      0        2 
  12  chr12_24225151     ASom    C    T        0      0        2 
  12  chr12_24225151     HCab    C    T        1      2        2 
  12  chr12_24225151     HPrz    C    T        1      2        2 
  12  chr12_24225151     ZBoe    C    T        0      0        2 
  12  chr12_24225151     ZGre    C    T        0      0        2 
  12  chr12_24225151     ZHar    C    T        0      0        2 
  12  chr12_24225151   Sample    C    T        0      0        2 
  12  chr12_24226756     AAsi    G    A        0      0        2 
  12  chr12_24226756     AKia    G    A        0      0        2 
  12  chr12_24226756     AOna    G    A        0      0        2 
  12  chr12_24226756     ASom    G    A        0      0        2 
  12  chr12_24226756     HCab    G    A        0      0        2 
  12  chr12_24226756     HPrz    G    A        0      0        2 
  12  chr12_24226756     ZBoe    G    A        0      0        2 
  12  chr12_24226756     ZGre    G    A        0      0        2 
  12  chr12_24226756     ZHar    G    A      0.5      1        2 
  12  chr12_24226756   Sample    G    A        0      0        2 
  12  chr12_24227245     AAsi    C    G        0      0        2 
  12  chr12_24227245     AKia    C    G        0      0        2 
  12  chr12_24227245     AOna    C    G        0      0        2 
  12  chr12_24227245     ASom    C    G        0      0        2 
  12  chr12_24227245     HCab    C    G        0      0        2 
  12  chr12_24227245     HPrz    C    G        0      0        2 
  12  chr12_24227245     ZBoe    C    G        1      2        2 
  12  chr12_24227245     ZGre    C    G        0      0        2 
  12  chr12_24227245     ZHar    C    G        0      0        2 
  12  chr12_24227245   Sample    C    G        0      0        2 
  12  chr12_24227570     AAsi    G    A        0      0        2 
  12  chr12_24227570     AKia    G    A        0      0        2 
  12  chr12_24227570     AOna    G    A        0      0        2 
  12  chr12_24227570     ASom    G    A        0      0        2 
  12  chr12_24227570     HCab    G    A        1      2        2 
  12  chr12_24227570     HPrz    G    A        1      2        2 
  12  chr12_24227570     ZBoe    G    A        0      0        2 
  12  chr12_24227570     ZGre    G    A        0      0        2 
  12  chr12_24227570     ZHar    G    A        0      0        2 
  12  chr12_24227570   Sample    G    A        0      0        2 
  12  chr12_24230573     AAsi    G    C      0.5      1        2 
  12  chr12_24230573     AKia    G    C        0      0        2 
  12  chr12_24230573     AOna    G    C        0      0        2 
  12  chr12_24230573     ASom    G    C        0      0        2 
  12  chr12_24230573     HCab    G    C        0      0        2 
  12  chr12_24230573     HPrz    G    C        0      0        2 
  12  chr12_24230573     ZBoe    G    C        0      0        2 
  12  chr12_24230573     ZGre    G    C        0      0        2 
  12  chr12_24230573     ZHar    G    C        0      0        2 
  12  chr12_24230573   Sample    G    C        0      0        2 
  12  chr12_24230818     AAsi    A    G        0      0        2 
  12  chr12_24230818     AKia    A    G        0      0        2 
  12  chr12_24230818     AOna    A    G        0      0        2 
  12  chr12_24230818     ASom    A    G        0      0        2 
  12  chr12_24230818     HCab    A    G        0      0        2 
  12  chr12_24230818     HPrz    A    G        1      2        2 
  12  chr12_24230818     ZBoe    A    G        0      0        2 
  12  chr12_24230818     ZGre    A    G        0      0        2 
  12  chr12_24230818     ZHar    A    G        0      0        2 
  12  chr12_24230818   Sample    A    G        0      0        2 
  12  chr12_24231338     AAsi    A    G        0      0        2 
  12  chr12_24231338     AKia    A    G        1      2        2 
  12  chr12_24231338     AOna    A    G        0      0        2 
  12  chr12_24231338     ASom    A    G        0      0        2 
  12  chr12_24231338     HCab    A    G        0      0        2 
  12  chr12_24231338     HPrz    A    G        0      0        2 
  12  chr12_24231338     ZBoe    A    G        0      0        2 
  12  chr12_24231338     ZGre    A    G        0      0        2 
  12  chr12_24231338     ZHar    A    G        0      0        2 
  12  chr12_24231338   Sample    A    G        0      0        2 
  12  chr12_24235057     AAsi    A    G        0      0        2 
  12  chr12_24235057     AKia    A    G        0      0        2 
  12  chr12_24235057     AOna    A    G        0      0        2 
  12  chr12_24235057     ASom    A    G        0      0        2 
  12  chr12_24235057     HCab    A    G        0      0        2 
  12  chr12_24235057     HPrz    A    G        0      0        2 
  12  chr12_24235057     ZBoe    A    G        0      0        2 
  12  chr12_24235057     ZGre    A    G      0.5      1        2 
  12  chr12_24235057     ZHar    A    G        0      0        2 
  12  chr12_24235057   Sample    A    G        0      0        2 
  12  chr12_24236019     AAsi    G    A        0      0        2 
  12  chr12_24236019     AKia    G    A        0      0        2 
  12  chr12_24236019     AOna    G    A        0      0        2 
  12  chr12_24236019     ASom    G    A        0      0        2 
  12  chr12_24236019     HCab    G    A        0      0        2 
  12  chr12_24236019     HPrz    G    A        0      0        2 
  12  chr12_24236019     ZBoe    G    A        1      2        2 
  12  chr12_24236019     ZGre    G    A        0      0        2 
  12  chr12_24236019     ZHar    G    A        0      0        2 
  12  chr12_24236019   Sample    G    A        0      0        2 
  12  chr12_24239711     AAsi    T    C        0      0        2 
  12  chr12_24239711     AKia    T    C        1      2        2 
  12  chr12_24239711     AOna    T    C        0      0        2 
  12  chr12_24239711     ASom    T    C        0      0        2 
  12  chr12_24239711     HCab    T    C        0      0        2 
  12  chr12_24239711     HPrz    T    C        0      0        2 
  12  chr12_24239711     ZBoe    T    C        0      0        2 
  12  chr12_24239711     ZGre    T    C        0      0        2 
  12  chr12_24239711     ZHar    T    C        0      0        2 
  12  chr12_24239711   Sample    T    C        0      0        2 
  12  chr12_24250142     AAsi    G    C        0      0        2 
  12  chr12_24250142     AKia    G    C        0      0        2 
  12  chr12_24250142     AOna    G    C        0      0        2 
  12  chr12_24250142     ASom    G    C        0      0        2 
  12  chr12_24250142     HCab    G    C        1      2        2 
  12  chr12_24250142     HPrz    G    C        1      2        2 
  12  chr12_24250142     ZBoe    G    C        0      0        2 
  12  chr12_24250142     ZGre    G    C        0      0        2 
  12  chr12_24250142     ZHar    G    C        0      0        2 
  12  chr12_24250142   Sample    G    C        0      0        2 
  12  chr12_24262150     AAsi    T    C        0      0        2 
  12  chr12_24262150     AKia    T    C        0      0        2 
  12  chr12_24262150     AOna    T    C        0      0        2 
  12  chr12_24262150     ASom    T    C        0      0        2 
  12  chr12_24262150     HCab    T    C        1      2        2 
  12  chr12_24262150     HPrz    T    C        1      2        2 
  12  chr12_24262150     ZBoe    T    C        0      0        2 
  12  chr12_24262150     ZGre    T    C        0      0        2 
  12  chr12_24262150     ZHar    T    C        0      0        2 
  12  chr12_24262150   Sample    T    C        0      0        2 
  12  chr12_24262485     AAsi    A    C        0      0        2 
  12  chr12_24262485     AKia    A    C        0      0        2 
  12  chr12_24262485     AOna    A    C        0      0        2 
  12  chr12_24262485     ASom    A    C        0      0        2 
  12  chr12_24262485     HCab    A    C        1      2        2 
  12  chr12_24262485     HPrz    A    C        1      2        2 
  12  chr12_24262485     ZBoe    A    C        0      0        2 
  12  chr12_24262485     ZGre    A    C        0      0        2 
  12  chr12_24262485     ZHar    A    C        0      0        2 
  12  chr12_24262485   Sample    A    C        0      0        2 
  12  chr12_24268619     AAsi    C    G        0      0        2 
  12  chr12_24268619     AKia    C    G        0      0        2 
  12  chr12_24268619     AOna    C    G        0      0        2 
  12  chr12_24268619     ASom    C    G        0      0        2 
  12  chr12_24268619     HCab    C    G        0      0        2 
  12  chr12_24268619     HPrz    C    G        0      0        2 
  12  chr12_24268619     ZBoe    C    G        1      2        2 
  12  chr12_24268619     ZGre    C    G        0      0        2 
  12  chr12_24268619     ZHar    C    G        0      0        2 
  12  chr12_24268619   Sample    C    G        0      0        2 
  12  chr12_24290023     AAsi    T    C        0      0        2 
  12  chr12_24290023     AKia    T    C        0      0        2 
  12  chr12_24290023     AOna    T    C        0      0        2 
  12  chr12_24290023     ASom    T    C        0      0        2 
  12  chr12_24290023     HCab    T    C        0      0        2 
  12  chr12_24290023     HPrz    T    C        0      0        2 
  12  chr12_24290023     ZBoe    T    C        0      0        2 
  12  chr12_24290023     ZGre    T    C      0.5      1        2 
  12  chr12_24290023     ZHar    T    C        0      0        2 
  12  chr12_24290023   Sample    T    C        0      0        2 
  12  chr12_24297255     AAsi    A    G        0      0        2 
  12  chr12_24297255     AKia    A    G        0      0        2 
  12  chr12_24297255     AOna    A    G      0.5      1        2 
  12  chr12_24297255     ASom    A    G        0      0        2 
  12  chr12_24297255     HCab    A    G        0      0        2 
  12  chr12_24297255     HPrz    A    G        0      0        2 
  12  chr12_24297255     ZBoe    A    G        0      0        2 
  12  chr12_24297255     ZGre    A    G      0.5      1        2 
  12  chr12_24297255     ZHar    A    G        0      0        2 
  12  chr12_24297255   Sample    A    G        0      0        2 
  12  chr12_24305302     AAsi    T    C        0      0        2 
  12  chr12_24305302     AKia    T    C        0      0        2 
  12  chr12_24305302     AOna    T    C        0      0        2 
  12  chr12_24305302     ASom    T    C        0      0        2 
  12  chr12_24305302     HCab    T    C        1      2        2 
  12  chr12_24305302     HPrz    T    C        1      2        2 
  12  chr12_24305302     ZBoe    T    C        0      0        2 
  12  chr12_24305302     ZGre    T    C        0      0        2 
  12  chr12_24305302     ZHar    T    C        0      0        2 
  12  chr12_24305302   Sample    T    C        0      0        2 
  12  chr12_24306844     AAsi    T    C      0.5      1        2 
  12  chr12_24306844     AKia    T    C        0      0        2 
  12  chr12_24306844     AOna    T    C        0      0        2 
  12  chr12_24306844     ASom    T    C        0      0        2 
  12  chr12_24306844     HCab    T    C        0      0        2 
  12  chr12_24306844     HPrz    T    C        0      0        2 
  12  chr12_24306844     ZBoe    T    C        0      0        2 
  12  chr12_24306844     ZGre    T    C        0      0        2 
  12  chr12_24306844     ZHar    T    C        0      0        2 
  12  chr12_24306844   Sample    T    C        0      0        2 
  12  chr12_24309451     AAsi    T    C        0      0        2 
  12  chr12_24309451     AKia    T    C        0      0        2 
  12  chr12_24309451     AOna    T    C      0.5      1        2 
  12  chr12_24309451     ASom    T    C        0      0        2 
  12  chr12_24309451     HCab    T    C        0      0        2 
  12  chr12_24309451     HPrz    T    C        0      0        2 
  12  chr12_24309451     ZBoe    T    C        0      0        2 
  12  chr12_24309451     ZGre    T    C        0      0        2 
  12  chr12_24309451     ZHar    T    C        0      0        2 
  12  chr12_24309451   Sample    T    C        0      0        2 
  12  chr12_24312509     AAsi    A    G        0      0        2 
  12  chr12_24312509     AKia    A    G        0      0        2 
  12  chr12_24312509     AOna    A    G        0      0        2 
  12  chr12_24312509     ASom    A    G        0      0        2 
  12  chr12_24312509     HCab    A    G        1      2        2 
  12  chr12_24312509     HPrz    A    G        1      2        2 
  12  chr12_24312509     ZBoe    A    G        0      0        2 
  12  chr12_24312509     ZGre    A    G        0      0        2 
  12  chr12_24312509     ZHar    A    G        0      0        2 
  12  chr12_24312509   Sample    A    G        0      0        2 
  12  chr12_24318303     AAsi    T    A        0      0        2 
  12  chr12_24318303     AKia    T    A        0      0        2 
  12  chr12_24318303     AOna    T    A        0      0        2 
  12  chr12_24318303     ASom    T    A        0      0        2 
  12  chr12_24318303     HCab    T    A        0      0        2 
  12  chr12_24318303     HPrz    T    A        0      0        2 
  12  chr12_24318303     ZBoe    T    A        0      0        2 
  12  chr12_24318303     ZGre    T    A        1      2        2 
  12  chr12_24318303     ZHar    T    A        0      0        2 
  12  chr12_24318303   Sample    T    A        0      0        2 
  12  chr12_24319263     AAsi    A    G        0      0        2 
  12  chr12_24319263     AKia    A    G        0      0        2 
  12  chr12_24319263     AOna    A    G        0      0        2 
  12  chr12_24319263     ASom    A    G        0      0        2 
  12  chr12_24319263     HCab    A    G        0      0        2 
  12  chr12_24319263     HPrz    A    G        0      0        2 
  12  chr12_24319263     ZBoe    A    G      0.5      1        2 
  12  chr12_24319263     ZGre    A    G        0      0        2 
  12  chr12_24319263     ZHar    A    G        0      0        2 
  12  chr12_24319263   Sample    A    G        0      0        2 
  12  chr12_24321359     AAsi    A    G        1      2        2 
  12  chr12_24321359     AKia    A    G        0      0        2 
  12  chr12_24321359     AOna    A    G        0      0        2 
  12  chr12_24321359     ASom    A    G        0      0        2 
  12  chr12_24321359     HCab    A    G        0      0        2 
  12  chr12_24321359     HPrz    A    G        0      0        2 
  12  chr12_24321359     ZBoe    A    G        0      0        2 
  12  chr12_24321359     ZGre    A    G        0      0        2 
  12  chr12_24321359     ZHar    A    G        0      0        2 
  12  chr12_24321359   Sample    A    G        1      2        2 
  12  chr12_24338747     AAsi    T    C        0      0        2 
  12  chr12_24338747     AKia    T    C        0      0        2 
  12  chr12_24338747     AOna    T    C        0      0        2 
  12  chr12_24338747     ASom    T    C        0      0        2 
  12  chr12_24338747     HCab    T    C        0      0        2 
  12  chr12_24338747     HPrz    T    C        0      0        2 
  12  chr12_24338747     ZBoe    T    C        0      0        2 
  12  chr12_24338747     ZGre    T    C      0.5      1        2 
  12  chr12_24338747     ZHar    T    C        0      0        2 
  12  chr12_24338747   Sample    T    C        0      0        2 
  12  chr12_24350009     AAsi    T    C        0      0        2 
  12  chr12_24350009     AKia    T    C        0      0        2 
  12  chr12_24350009     AOna    T    C        0      0        2 
  12  chr12_24350009     ASom    T    C        0      0        2 
  12  chr12_24350009     HCab    T    C        1      2        2 
  12  chr12_24350009     HPrz    T    C        1      2        2 
  12  chr12_24350009     ZBoe    T    C        0      0        2 
  12  chr12_24350009     ZGre    T    C        0      0        2 
  12  chr12_24350009     ZHar    T    C        0      0        2 
  12  chr12_24350009   Sample    T    C        0      0        2 
  12  chr12_24350320     AAsi    A    T        0      0        2 
  12  chr12_24350320     AKia    A    T        0      0        2 
  12  chr12_24350320     AOna    A    T      0.5      1        2 
  12  chr12_24350320     ASom    A    T        0      0        2 
  12  chr12_24350320     HCab    A    T        0      0        2 
  12  chr12_24350320     HPrz    A    T        0      0        2 
  12  chr12_24350320     ZBoe    A    T        0      0        2 
  12  chr12_24350320     ZGre    A    T        0      0        2 
  12  chr12_24350320     ZHar    A    T        0      0        2 
  12  chr12_24350320   Sample    A    T        0      0        2 
  12  chr12_24350365     AAsi    C    G        0      0        2 
  12  chr12_24350365     AKia    C    G        0      0        2 
  12  chr12_24350365     AOna    C    G        0      0        2 
  12  chr12_24350365     ASom    C    G        0      0        2 
  12  chr12_24350365     HCab    C    G        0      0        2 
  12  chr12_24350365     HPrz    C    G        0      0        2 
  12  chr12_24350365     ZBoe    C    G        0      0        2 
  12  chr12_24350365     ZGre    C    G        0      0        2 
  12  chr12_24350365     ZHar    C    G      0.5      1        2 
  12  chr12_24350365   Sample    C    G        0      0        2 
  12  chr12_24357069     AAsi    A    G        1      2        2 
  12  chr12_24357069     AKia    A    G        0      0        2 
  12  chr12_24357069     AOna    A    G        0      0        2 
  12  chr12_24357069     ASom    A    G        0      0        2 
  12  chr12_24357069     HCab    A    G        0      0        2 
  12  chr12_24357069     HPrz    A    G        0      0        2 
  12  chr12_24357069     ZBoe    A    G        0      0        2 
  12  chr12_24357069     ZGre    A    G        0      0        2 
  12  chr12_24357069     ZHar    A    G        0      0        2 
  12  chr12_24357069   Sample    A    G        1      2        2 
  12  chr12_24357514     AAsi    G    A        0      0        2 
  12  chr12_24357514     AKia    G    A        0      0        2 
  12  chr12_24357514     AOna    G    A        0      0        2 
  12  chr12_24357514     ASom    G    A        0      0        2 
  12  chr12_24357514     HCab    G    A        0      0        2 
  12  chr12_24357514     HPrz    G    A        0      0        2 
  12  chr12_24357514     ZBoe    G    A        0      0        2 
  12  chr12_24357514     ZGre    G    A        0      0        2 
  12  chr12_24357514     ZHar    G    A        1      2        2 
  12  chr12_24357514   Sample    G    A        0      0        2 
  12  chr12_24373819     AAsi    T    C        0      0        2 
  12  chr12_24373819     AKia    T    C        0      0        2 
  12  chr12_24373819     AOna    T    C        0      0        2 
  12  chr12_24373819     ASom    T    C        0      0        2 
  12  chr12_24373819     HCab    T    C        0      0        2 
  12  chr12_24373819     HPrz    T    C        0      0        2 
  12  chr12_24373819     ZBoe    T    C      0.5      1        2 
  12  chr12_24373819     ZGre    T    C        0      0        2 
  12  chr12_24373819     ZHar    T    C        0      0        2 
  12  chr12_24373819   Sample    T    C        0      0        2 
  12  chr12_24379892     AAsi    G    A        0      0        2 
  12  chr12_24379892     AKia    G    A        0      0        2 
  12  chr12_24379892     AOna    G    A      0.5      1        2 
  12  chr12_24379892     ASom    G    A        0      0        2 
  12  chr12_24379892     HCab    G    A        0      0        2 
  12  chr12_24379892     HPrz    G    A        0      0        2 
  12  chr12_24379892     ZBoe    G    A        0      0        2 
  12  chr12_24379892     ZGre    G    A        0      0        2 
  12  chr12_24379892     ZHar    G    A        0      0        2 
  12  chr12_24379892   Sample    G    A        0      0        2 
  12  chr12_24382716     AAsi    G    A        0      0        2 
  12  chr12_24382716     AKia    G    A        0      0        2 
  12  chr12_24382716     AOna    G    A        0      0        2 
  12  chr12_24382716     ASom    G    A        0      0        2 
  12  chr12_24382716     HCab    G    A        1      2        2 
  12  chr12_24382716     HPrz    G    A        1      2        2 
  12  chr12_24382716     ZBoe    G    A        0      0        2 
  12  chr12_24382716     ZGre    G    A        0      0        2 
  12  chr12_24382716     ZHar    G    A        0      0        2 
  12  chr12_24382716   Sample    G    A        0      0        2 
  12  chr12_24383470     AAsi    C    T        0      0        2 
  12  chr12_24383470     AKia    C    T        0      0        2 
  12  chr12_24383470     AOna    C    T        0      0        2 
  12  chr12_24383470     ASom    C    T        0      0        2 
  12  chr12_24383470     HCab    C    T      0.5      1        2 
  12  chr12_24383470     HPrz    C    T        0      0        2 
  12  chr12_24383470     ZBoe    C    T        0      0        2 
  12  chr12_24383470     ZGre    C    T        0      0        2 
  12  chr12_24383470     ZHar    C    T        0      0        2 
  12  chr12_24383470   Sample    C    T        0      0        2 
  12  chr12_24385401     AAsi    T    C        0      0        2 
  12  chr12_24385401     AKia    T    C        0      0        2 
  12  chr12_24385401     AOna    T    C        0      0        2 
  12  chr12_24385401     ASom    T    C        0      0        2 
  12  chr12_24385401     HCab    T    C        1      2        2 
  12  chr12_24385401     HPrz    T    C        1      2        2 
  12  chr12_24385401     ZBoe    T    C        0      0        2 
  12  chr12_24385401     ZGre    T    C        0      0        2 
  12  chr12_24385401     ZHar    T    C        0      0        2 
  12  chr12_24385401   Sample    T    C        0      0        2 
  12  chr12_24392546     AAsi    C    A        0      0        2 
  12  chr12_24392546     AKia    C    A        0      0        2 
  12  chr12_24392546     AOna    C    A        0      0        2 
  12  chr12_24392546     ASom    C    A        0      0        2 
  12  chr12_24392546     HCab    C    A        1      2        2 
  12  chr12_24392546     HPrz    C    A        1      2        2 
  12  chr12_24392546     ZBoe    C    A        0      0        2 
  12  chr12_24392546     ZGre    C    A        0      0        2 
  12  chr12_24392546     ZHar    C    A        0      0        2 
  12  chr12_24392546   Sample    C    A        0      0        2 
  12  chr12_24392617     AAsi    A    G        0      0        2 
  12  chr12_24392617     AKia    A    G        0      0        2 
  12  chr12_24392617     AOna    A    G        0      0        2 
  12  chr12_24392617     ASom    A    G        0      0        2 
  12  chr12_24392617     HCab    A    G        0      0        2 
  12  chr12_24392617     HPrz    A    G        0      0        2 
  12  chr12_24392617     ZBoe    A    G        0      0        2 
  12  chr12_24392617     ZGre    A    G      0.5      1        2 
  12  chr12_24392617     ZHar    A    G        0      0        2 
  12  chr12_24392617   Sample    A    G        0      0        2 
  12  chr12_24392875     AAsi    A    G        0      0        2 
  12  chr12_24392875     AKia    A    G        0      0        2 
  12  chr12_24392875     AOna    A    G        0      0        2 
  12  chr12_24392875     ASom    A    G        0      0        2 
  12  chr12_24392875     HCab    A    G        0      0        2 
  12  chr12_24392875     HPrz    A    G        0      0        2 
  12  chr12_24392875     ZBoe    A    G        0      0        2 
  12  chr12_24392875     ZGre    A    G        0      0        2 
  12  chr12_24392875     ZHar    A    G        1      2        2 
  12  chr12_24392875   Sample    A    G        0      0        2 
  12  chr12_24395362     AAsi    C    T        0      0        2 
  12  chr12_24395362     AKia    C    T        0      0        2 
  12  chr12_24395362     AOna    C    T        0      0        2 
  12  chr12_24395362     ASom    C    T        0      0        2 
  12  chr12_24395362     HCab    C    T      0.5      1        2 
  12  chr12_24395362     HPrz    C    T      0.5      1        2 
  12  chr12_24395362     ZBoe    C    T        0      0        2 
  12  chr12_24395362     ZGre    C    T        0      0        2 
  12  chr12_24395362     ZHar    C    T        0      0        2 
  12  chr12_24395362   Sample    C    T        0      0        2 
  12  chr12_24396283     AAsi    T    C        0      0        2 
  12  chr12_24396283     AKia    T    C        0      0        2 
  12  chr12_24396283     AOna    T    C        0      0        2 
  12  chr12_24396283     ASom    T    C        0      0        2 
  12  chr12_24396283     HCab    T    C        0      0        2 
  12  chr12_24396283     HPrz    T    C        0      0        2 
  12  chr12_24396283     ZBoe    T    C        0      0        2 
  12  chr12_24396283     ZGre    T    C      0.5      1        2 
  12  chr12_24396283     ZHar    T    C        0      0        2 
  12  chr12_24396283   Sample    T    C        0      0        2 
  12  chr12_24396388     AAsi    T    G        0      0        2 
  12  chr12_24396388     AKia    T    G        0      0        2 
  12  chr12_24396388     AOna    T    G        0      0        2 
  12  chr12_24396388     ASom    T    G        0      0        2 
  12  chr12_24396388     HCab    T    G        1      2        2 
  12  chr12_24396388     HPrz    T    G        1      2        2 
  12  chr12_24396388     ZBoe    T    G        0      0        2 
  12  chr12_24396388     ZGre    T    G        0      0        2 
  12  chr12_24396388     ZHar    T    G        0      0        2 
  12  chr12_24396388   Sample    T    G        0      0        2 
  12  chr12_24397156     AAsi    C    T        0      0        2 
  12  chr12_24397156     AKia    C    T      0.5      1        2 
  12  chr12_24397156     AOna    C    T        0      0        2 
  12  chr12_24397156     ASom    C    T        0      0        2 
  12  chr12_24397156     HCab    C    T        0      0        2 
  12  chr12_24397156     HPrz    C    T        0      0        2 
  12  chr12_24397156     ZBoe    C    T        0      0        2 
  12  chr12_24397156     ZGre    C    T        0      0        2 
  12  chr12_24397156     ZHar    C    T        0      0        2 
  12  chr12_24397156   Sample    C    T        0      0        2 
  12  chr12_24397978     AAsi    T    G        0      0        2 
  12  chr12_24397978     AKia    T    G        0      0        2 
  12  chr12_24397978     AOna    T    G        0      0        2 
  12  chr12_24397978     ASom    T    G        0      0        2 
  12  chr12_24397978     HCab    T    G        0      0        2 
  12  chr12_24397978     HPrz    T    G        0      0        2 
  12  chr12_24397978     ZBoe    T    G        0      0        2 
  12  chr12_24397978     ZGre    T    G        1      2        2 
  12  chr12_24397978     ZHar    T    G        0      0        2 
  12  chr12_24397978   Sample    T    G        0      0        2 
  12  chr12_24409069     AAsi    C    A        0      0        2 
  12  chr12_24409069     AKia    C    A        0      0        2 
  12  chr12_24409069     AOna    C    A        0      0        2 
  12  chr12_24409069     ASom    C    A        0      0        2 
  12  chr12_24409069     HCab    C    A      0.5      1        2 
  12  chr12_24409069     HPrz    C    A      0.5      1        2 
  12  chr12_24409069     ZBoe    C    A        0      0        2 
  12  chr12_24409069     ZGre    C    A        0      0        2 
  12  chr12_24409069     ZHar    C    A        0      0        2 
  12  chr12_24409069   Sample    C    A        0      0        2 
  12  chr12_24412405     AAsi    T    C        0      0        2 
  12  chr12_24412405     AKia    T    C        0      0        2 
  12  chr12_24412405     AOna    T    C        1      2        2 
  12  chr12_24412405     ASom    T    C        0      0        2 
  12  chr12_24412405     HCab    T    C        0      0        2 
  12  chr12_24412405     HPrz    T    C        0      0        2 
  12  chr12_24412405     ZBoe    T    C        0      0        2 
  12  chr12_24412405     ZGre    T    C        0      0        2 
  12  chr12_24412405     ZHar    T    C        0      0        2 
  12  chr12_24412405   Sample    T    C        0      0        2 
  12  chr12_24419098     AAsi    T    C        0      0        2 
  12  chr12_24419098     AKia    T    C        0      0        2 
  12  chr12_24419098     AOna    T    C        0      0        2 
  12  chr12_24419098     ASom    T    C        0      0        2 
  12  chr12_24419098     HCab    T    C      0.5      1        2 
  12  chr12_24419098     HPrz    T    C        0      0        2 
  12  chr12_24419098     ZBoe    T    C        0      0        2 
  12  chr12_24419098     ZGre    T    C        0      0        2 
  12  chr12_24419098     ZHar    T    C        0      0        2 
  12  chr12_24419098   Sample    T    C        0      0        2 
  12  chr12_24422458     AAsi    T    C        0      0        2 
  12  chr12_24422458     AKia    T    C        0      0        2 
  12  chr12_24422458     AOna    T    C        0      0        2 
  12  chr12_24422458     ASom    T    C        1      2        2 
  12  chr12_24422458     HCab    T    C        0      0        2 
  12  chr12_24422458     HPrz    T    C        0      0        2 
  12  chr12_24422458     ZBoe    T    C        0      0        2 
  12  chr12_24422458     ZGre    T    C        0      0        2 
  12  chr12_24422458     ZHar    T    C        0      0        2 
  12  chr12_24422458   Sample    T    C        0      0        2 
  12  chr12_24423127     AAsi    A    G        0      0        2 
  12  chr12_24423127     AKia    A    G        0      0        2 
  12  chr12_24423127     AOna    A    G        0      0        2 
  12  chr12_24423127     ASom    A    G        0      0        2 
  12  chr12_24423127     HCab    A    G        0      0        2 
  12  chr12_24423127     HPrz    A    G        0      0        2 
  12  chr12_24423127     ZBoe    A    G        0      0        2 
  12  chr12_24423127     ZGre    A    G      0.5      1        2 
  12  chr12_24423127     ZHar    A    G        0      0        2 
  12  chr12_24423127   Sample    A    G        0      0        2 
  12  chr12_24430834     AAsi    C    T        0      0        2 
  12  chr12_24430834     AKia    C    T        0      0        2 
  12  chr12_24430834     AOna    C    T        0      0        2 
  12  chr12_24430834     ASom    C    T        0      0        2 
  12  chr12_24430834     HCab    C    T        0      0        2 
  12  chr12_24430834     HPrz    C    T        0      0        2 
  12  chr12_24430834     ZBoe    C    T        0      0        2 
  12  chr12_24430834     ZGre    C    T        0      0        2 
  12  chr12_24430834     ZHar    C    T      0.5      1        2 
  12  chr12_24430834   Sample    C    T        0      0        2 
  12  chr12_24434547     AAsi    A    G        0      0        2 
  12  chr12_24434547     AKia    A    G        0      0        2 
  12  chr12_24434547     AOna    A    G      0.5      1        2 
  12  chr12_24434547     ASom    A    G        0      0        2 
  12  chr12_24434547     HCab    A    G        1      2        2 
  12  chr12_24434547     HPrz    A    G        1      2        2 
  12  chr12_24434547     ZBoe    A    G        0      0        2 
  12  chr12_24434547     ZGre    A    G        0      0        2 
  12  chr12_24434547     ZHar    A    G        0      0        2 
  12  chr12_24434547   Sample    A    G        0      0        2 
  12  chr12_24436232     AAsi    G    C        0      0        2 
  12  chr12_24436232     AKia    G    C        0      0        2 
  12  chr12_24436232     AOna    G    C        0      0        2 
  12  chr12_24436232     ASom    G    C        0      0        2 
  12  chr12_24436232     HCab    G    C        1      2        2 
  12  chr12_24436232     HPrz    G    C        1      2        2 
  12  chr12_24436232     ZBoe    G    C        0      0        2 
  12  chr12_24436232     ZGre    G    C        0      0        2 
  12  chr12_24436232     ZHar    G    C        0      0        2 
  12  chr12_24436232   Sample    G    C        0      0        2 
  12  chr12_24439151     AAsi    A    G        0      0        2 
  12  chr12_24439151     AKia    A    G        0      0        2 
  12  chr12_24439151     AOna    A    G        0      0        2 
  12  chr12_24439151     ASom    A    G        0      0        2 
  12  chr12_24439151     HCab    A    G        1      2        2 
  12  chr12_24439151     HPrz    A    G        1      2        2 
  12  chr12_24439151     ZBoe    A    G        0      0        2 
  12  chr12_24439151     ZGre    A    G        0      0        2 
  12  chr12_24439151     ZHar    A    G        0      0        2 
  12  chr12_24439151   Sample    A    G        0      0        2 
  12  chr12_24439712     AAsi    T    G        0      0        2 
  12  chr12_24439712     AKia    T    G        0      0        2 
  12  chr12_24439712     AOna    T    G        0      0        2 
  12  chr12_24439712     ASom    T    G        0      0        2 
  12  chr12_24439712     HCab    T    G        0      0        2 
  12  chr12_24439712     HPrz    T    G        0      0        2 
  12  chr12_24439712     ZBoe    T    G        0      0        2 
  12  chr12_24439712     ZGre    T    G        0      0        2 
  12  chr12_24439712     ZHar    T    G      0.5      1        2 
  12  chr12_24439712   Sample    T    G        0      0        2 
  12  chr12_24440784     AAsi    G    A        0      0        2 
  12  chr12_24440784     AKia    G    A      0.5      1        2 
  12  chr12_24440784     AOna    G    A        0      0        2 
  12  chr12_24440784     ASom    G    A        0      0        2 
  12  chr12_24440784     HCab    G    A        0      0        2 
  12  chr12_24440784     HPrz    G    A        0      0        2 
  12  chr12_24440784     ZBoe    G    A        0      0        2 
  12  chr12_24440784     ZGre    G    A        0      0        2 
  12  chr12_24440784     ZHar    G    A        0      0        2 
  12  chr12_24440784   Sample    G    A        0      0        2 
  12  chr12_24448488     AAsi    T    C        0      0        2 
  12  chr12_24448488     AKia    T    C        0      0        2 
  12  chr12_24448488     AOna    T    C      0.5      1        2 
  12  chr12_24448488     ASom    T    C        0      0        2 
  12  chr12_24448488     HCab    T    C        0      0        2 
  12  chr12_24448488     HPrz    T    C        0      0        2 
  12  chr12_24448488     ZBoe    T    C        0      0        2 
  12  chr12_24448488     ZGre    T    C        0      0        2 
  12  chr12_24448488     ZHar    T    C        0      0        2 
  12  chr12_24448488   Sample    T    C        0      0        2 
  12  chr12_24454835     AAsi    G    A        0      0        2 
  12  chr12_24454835     AKia    G    A        0      0        2 
  12  chr12_24454835     AOna    G    A        0      0        2 
  12  chr12_24454835     ASom    G    A        0      0        2 
  12  chr12_24454835     HCab    G    A        1      2        2 
  12  chr12_24454835     HPrz    G    A        1      2        2 
  12  chr12_24454835     ZBoe    G    A        0      0        2 
  12  chr12_24454835     ZGre    G    A        0      0        2 
  12  chr12_24454835     ZHar    G    A        0      0        2 
  12  chr12_24454835   Sample    G    A        0      0        2 
  12  chr12_24458975     AAsi    C    T        0      0        2 
  12  chr12_24458975     AKia    C    T        0      0        2 
  12  chr12_24458975     AOna    C    T        0      0        2 
  12  chr12_24458975     ASom    C    T        0      0        2 
  12  chr12_24458975     HCab    C    T        0      0        2 
  12  chr12_24458975     HPrz    C    T        1      2        2 
  12  chr12_24458975     ZBoe    C    T        0      0        2 
  12  chr12_24458975     ZGre    C    T        0      0        2 
  12  chr12_24458975     ZHar    C    T        0      0        2 
  12  chr12_24458975   Sample    C    T        0      0        2 
  12  chr12_24461777     AAsi    T    C        0      0        2 
  12  chr12_24461777     AKia    T    C        0      0        2 
  12  chr12_24461777     AOna    T    C        0      0        2 
  12  chr12_24461777     ASom    T    C        0      0        2 
  12  chr12_24461777     HCab    T    C        0      0        2 
  12  chr12_24461777     HPrz    T    C        0      0        2 
  12  chr12_24461777     ZBoe    T    C        1      2        2 
  12  chr12_24461777     ZGre    T    C        0      0        2 
  12  chr12_24461777     ZHar    T    C        0      0        2 
  12  chr12_24461777   Sample    T    C        0      0        2 
  12  chr12_24462063     AAsi    A    G        0      0        2 
  12  chr12_24462063     AKia    A    G        0      0        2 
  12  chr12_24462063     AOna    A    G        0      0        2 
  12  chr12_24462063     ASom    A    G        0      0        2 
  12  chr12_24462063     HCab    A    G        0      0        2 
  12  chr12_24462063     HPrz    A    G        0      0        2 
  12  chr12_24462063     ZBoe    A    G        1      2        2 
  12  chr12_24462063     ZGre    A    G        0      0        2 
  12  chr12_24462063     ZHar    A    G        0      0        2 
  12  chr12_24462063   Sample    A    G        0      0        2 
  12  chr12_24471424     AAsi    C    T        0      0        2 
  12  chr12_24471424     AKia    C    T      0.5      1        2 
  12  chr12_24471424     AOna    C    T      0.5      1        2 
  12  chr12_24471424     ASom    C    T        0      0        2 
  12  chr12_24471424     HCab    C    T        0      0        2 
  12  chr12_24471424     HPrz    C    T        0      0        2 
  12  chr12_24471424     ZBoe    C    T        0      0        2 
  12  chr12_24471424     ZGre    C    T        0      0        2 
  12  chr12_24471424     ZHar    C    T        0      0        2 
  12  chr12_24471424   Sample    C    T        0      0        2 
  12  chr12_24484211     AAsi    G    A        0      0        2 
  12  chr12_24484211     AKia    G    A        0      0        2 
  12  chr12_24484211     AOna    G    A        0      0        2 
  12  chr12_24484211     ASom    G    A        0      0        2 
  12  chr12_24484211     HCab    G    A        1      2        2 
  12  chr12_24484211     HPrz    G    A        1      2        2 
  12  chr12_24484211     ZBoe    G    A        0      0        2 
  12  chr12_24484211     ZGre    G    A        0      0        2 
  12  chr12_24484211     ZHar    G    A        0      0        2 
  12  chr12_24484211   Sample    G    A        0      0        2 
  12  chr12_24492635     AAsi    T    C        0      0        2 
  12  chr12_24492635     AKia    T    C        0      0        2 
  12  chr12_24492635     AOna    T    C        0      0        2 
  12  chr12_24492635     ASom    T    C        0      0        2 
  12  chr12_24492635     HCab    T    C        1      2        2 
  12  chr12_24492635     HPrz    T    C        1      2        2 
  12  chr12_24492635     ZBoe    T    C        0      0        2 
  12  chr12_24492635     ZGre    T    C        0      0        2 
  12  chr12_24492635     ZHar    T    C        0      0        2 
  12  chr12_24492635   Sample    T    C        0      0        2 
  12  chr12_24499341     AAsi    A    C        0      0        2 
  12  chr12_24499341     AKia    A    C        0      0        2 
  12  chr12_24499341     AOna    A    C        0      0        2 
  12  chr12_24499341     ASom    A    C        0      0        2 
  12  chr12_24499341     HCab    A    C        0      0        2 
  12  chr12_24499341     HPrz    A    C        1      2        2 
  12  chr12_24499341     ZBoe    A    C        0      0        2 
  12  chr12_24499341     ZGre    A    C        0      0        2 
  12  chr12_24499341     ZHar    A    C        0      0        2 
  12  chr12_24499341   Sample    A    C        0      0        2 
  12  chr12_24504514     AAsi    T    C        0      0        2 
  12  chr12_24504514     AKia    T    C        1      2        2 
  12  chr12_24504514     AOna    T    C        0      0        2 
  12  chr12_24504514     ASom    T    C        0      0        2 
  12  chr12_24504514     HCab    T    C        0      0        2 
  12  chr12_24504514     HPrz    T    C        0      0        2 
  12  chr12_24504514     ZBoe    T    C        0      0        2 
  12  chr12_24504514     ZGre    T    C        0      0        2 
  12  chr12_24504514     ZHar    T    C        0      0        2 
  12  chr12_24504514   Sample    T    C        0      0        2 
  12  chr12_24505185     AAsi    T    C        0      0        2 
  12  chr12_24505185     AKia    T    C        0      0        2 
  12  chr12_24505185     AOna    T    C        0      0        2 
  12  chr12_24505185     ASom    T    C        1      2        2 
  12  chr12_24505185     HCab    T    C        0      0        2 
  12  chr12_24505185     HPrz    T    C        0      0        2 
  12  chr12_24505185     ZBoe    T    C        0      0        2 
  12  chr12_24505185     ZGre    T    C        0      0        2 
  12  chr12_24505185     ZHar    T    C        0      0        2 
  12  chr12_24505185   Sample    T    C        0      0        2 
  12  chr12_24509074     AAsi    T    C      0.5      1        2 
  12  chr12_24509074     AKia    T    C        0      0        2 
  12  chr12_24509074     AOna    T    C        0      0        2 
  12  chr12_24509074     ASom    T    C        0      0        2 
  12  chr12_24509074     HCab    T    C        0      0        2 
  12  chr12_24509074     HPrz    T    C        0      0        2 
  12  chr12_24509074     ZBoe    T    C        0      0        2 
  12  chr12_24509074     ZGre    T    C        0      0        2 
  12  chr12_24509074     ZHar    T    C        0      0        2 
  12  chr12_24509074   Sample    T    C        0      0        2 
  12  chr12_24511900     AAsi    A    G        0      0        2 
  12  chr12_24511900     AKia    A    G        0      0        2 
  12  chr12_24511900     AOna    A    G        0      0        2 
  12  chr12_24511900     ASom    A    G        0      0        2 
  12  chr12_24511900     HCab    A    G        0      0        2 
  12  chr12_24511900     HPrz    A    G        0      0        2 
  12  chr12_24511900     ZBoe    A    G        0      0        2 
  12  chr12_24511900     ZGre    A    G      0.5      1        2 
  12  chr12_24511900     ZHar    A    G        0      0        2 
  12  chr12_24511900   Sample    A    G        0      0        2 
  12  chr12_24513455     AAsi    G    T        0      0        2 
  12  chr12_24513455     AKia    G    T        0      0        2 
  12  chr12_24513455     AOna    G    T        0      0        2 
  12  chr12_24513455     ASom    G    T        0      0        2 
  12  chr12_24513455     HCab    G    T        1      2        2 
  12  chr12_24513455     HPrz    G    T        0      0        2 
  12  chr12_24513455     ZBoe    G    T        0      0        2 
  12  chr12_24513455     ZGre    G    T        0      0        2 
  12  chr12_24513455     ZHar    G    T        0      0        2 
  12  chr12_24513455   Sample    G    T        0      0        2 
  12  chr12_24518933     AAsi    G    C        0      0        2 
  12  chr12_24518933     AKia    G    C        0      0        2 
  12  chr12_24518933     AOna    G    C      0.5      1        2 
  12  chr12_24518933     ASom    G    C        0      0        2 
  12  chr12_24518933     HCab    G    C        0      0        2 
  12  chr12_24518933     HPrz    G    C        0      0        2 
  12  chr12_24518933     ZBoe    G    C        0      0        2 
  12  chr12_24518933     ZGre    G    C        0      0        2 
  12  chr12_24518933     ZHar    G    C        0      0        2 
  12  chr12_24518933   Sample    G    C        0      0        2 
  12  chr12_24519690     AAsi    T    C        0      0        2 
  12  chr12_24519690     AKia    T    C        1      2        2 
  12  chr12_24519690     AOna    T    C        0      0        2 
  12  chr12_24519690     ASom    T    C        0      0        2 
  12  chr12_24519690     HCab    T    C        0      0        2 
  12  chr12_24519690     HPrz    T    C        0      0        2 
  12  chr12_24519690     ZBoe    T    C        0      0        2 
  12  chr12_24519690     ZGre    T    C        0      0        2 
  12  chr12_24519690     ZHar    T    C        0      0        2 
  12  chr12_24519690   Sample    T    C        0      0        2 
  12  chr12_24525847     AAsi    G    T        0      0        2 
  12  chr12_24525847     AKia    G    T        1      2        2 
  12  chr12_24525847     AOna    G    T        1      2        2 
  12  chr12_24525847     ASom    G    T        0      0        2 
  12  chr12_24525847     HCab    G    T        0      0        2 
  12  chr12_24525847     HPrz    G    T        0      0        2 
  12  chr12_24525847     ZBoe    G    T        0      0        2 
  12  chr12_24525847     ZGre    G    T        0      0        2 
  12  chr12_24525847     ZHar    G    T        0      0        2 
  12  chr12_24525847   Sample    G    T        0      0        2 
  12  chr12_24535533     AAsi    G    A        0      0        2 
  12  chr12_24535533     AKia    G    A        0      0        2 
  12  chr12_24535533     AOna    G    A        0      0        2 
  12  chr12_24535533     ASom    G    A        0      0        2 
  12  chr12_24535533     HCab    G    A        1      2        2 
  12  chr12_24535533     HPrz    G    A        1      2        2 
  12  chr12_24535533     ZBoe    G    A        0      0        2 
  12  chr12_24535533     ZGre    G    A        0      0        2 
  12  chr12_24535533     ZHar    G    A        0      0        2 
  12  chr12_24535533   Sample    G    A        0      0        2 
  12  chr12_24539090     AAsi    T    C        0      0        2 
  12  chr12_24539090     AKia    T    C        0      0        2 
  12  chr12_24539090     AOna    T    C      0.5      1        2 
  12  chr12_24539090     ASom    T    C        0      0        2 
  12  chr12_24539090     HCab    T    C        0      0        2 
  12  chr12_24539090     HPrz    T    C        0      0        2 
  12  chr12_24539090     ZBoe    T    C        0      0        2 
  12  chr12_24539090     ZGre    T    C        0      0        2 
  12  chr12_24539090     ZHar    T    C        0      0        2 
  12  chr12_24539090   Sample    T    C        0      0        2 
  12  chr12_24541990     AAsi    A    G        0      0        2 
  12  chr12_24541990     AKia    A    G        0      0        2 
  12  chr12_24541990     AOna    A    G        0      0        2 
  12  chr12_24541990     ASom    A    G        0      0        2 
  12  chr12_24541990     HCab    A    G        0      0        2 
  12  chr12_24541990     HPrz    A    G        0      0        2 
  12  chr12_24541990     ZBoe    A    G      0.5      1        2 
  12  chr12_24541990     ZGre    A    G        0      0        2 
  12  chr12_24541990     ZHar    A    G        0      0        2 
  12  chr12_24541990   Sample    A    G        0      0        2 
  12  chr12_24543366     AAsi    A    G        0      0        2 
  12  chr12_24543366     AKia    A    G        0      0        2 
  12  chr12_24543366     AOna    A    G        0      0        2 
  12  chr12_24543366     ASom    A    G        0      0        2 
  12  chr12_24543366     HCab    A    G        0      0        2 
  12  chr12_24543366     HPrz    A    G        0      0        2 
  12  chr12_24543366     ZBoe    A    G        0      0        2 
  12  chr12_24543366     ZGre    A    G      0.5      1        2 
  12  chr12_24543366     ZHar    A    G        0      0        2 
  12  chr12_24543366   Sample    A    G        0      0        2 
  12  chr12_24547769     AAsi    C    G        0      0        2 
  12  chr12_24547769     AKia    C    G        0      0        2 
  12  chr12_24547769     AOna    C    G        0      0        2 
  12  chr12_24547769     ASom    C    G        0      0        2 
  12  chr12_24547769     HCab    C    G        1      2        2 
  12  chr12_24547769     HPrz    C    G        1      2        2 
  12  chr12_24547769     ZBoe    C    G        0      0        2 
  12  chr12_24547769     ZGre    C    G        0      0        2 
  12  chr12_24547769     ZHar    C    G        0      0        2 
  12  chr12_24547769   Sample    C    G        0      0        2 
  12  chr12_24554689     AAsi    C    T        0      0        2 
  12  chr12_24554689     AKia    C    T        0      0        2 
  12  chr12_24554689     AOna    C    T      0.5      1        2 
  12  chr12_24554689     ASom    C    T        0      0        2 
  12  chr12_24554689     HCab    C    T        0      0        2 
  12  chr12_24554689     HPrz    C    T        0      0        2 
  12  chr12_24554689     ZBoe    C    T        0      0        2 
  12  chr12_24554689     ZGre    C    T        0      0        2 
  12  chr12_24554689     ZHar    C    T        0      0        2 
  12  chr12_24554689   Sample    C    T        0      0        2 
  12  chr12_24560129     AAsi    T    C        0      0        2 
  12  chr12_24560129     AKia    T    C      0.5      1        2 
  12  chr12_24560129     AOna    T    C      0.5      1        2 
  12  chr12_24560129     ASom    T    C        0      0        2 
  12  chr12_24560129     HCab    T    C        0      0        2 
  12  chr12_24560129     HPrz    T    C        0      0        2 
  12  chr12_24560129     ZBoe    T    C        0      0        2 
  12  chr12_24560129     ZGre    T    C        0      0        2 
  12  chr12_24560129     ZHar    T    C        0      0        2 
  12  chr12_24560129   Sample    T    C        0      0        2 
  12  chr12_24566212     AAsi    A    G        0      0        2 
  12  chr12_24566212     AKia    A    G        0      0        2 
  12  chr12_24566212     AOna    A    G        0      0        2 
  12  chr12_24566212     ASom    A    G        0      0        2 
  12  chr12_24566212     HCab    A    G        0      0        2 
  12  chr12_24566212     HPrz    A    G        0      0        2 
  12  chr12_24566212     ZBoe    A    G      0.5      1        2 
  12  chr12_24566212     ZGre    A    G        0      0        2 
  12  chr12_24566212     ZHar    A    G        1      2        2 
  12  chr12_24566212   Sample    A    G        0      0        2 
  12  chr12_24568051     AAsi    T    C        0      0        2 
  12  chr12_24568051     AKia    T    C        0      0        2 
  12  chr12_24568051     AOna    T    C        0      0        2 
  12  chr12_24568051     ASom    T    C        0      0        2 
  12  chr12_24568051     HCab    T    C        0      0        2 
  12  chr12_24568051     HPrz    T    C        0      0        2 
  12  chr12_24568051     ZBoe    T    C        0      0        2 
  12  chr12_24568051     ZGre    T    C        0      0        2 
  12  chr12_24568051     ZHar    T    C        1      2        2 
  12  chr12_24568051   Sample    T    C        0      0        2 
  12  chr12_24593517     AAsi    A    G        0      0        2 
  12  chr12_24593517     AKia    A    G        1      2        2 
  12  chr12_24593517     AOna    A    G        1      2        2 
  12  chr12_24593517     ASom    A    G        0      0        2 
  12  chr12_24593517     HCab    A    G        0      0        2 
  12  chr12_24593517     HPrz    A    G        0      0        2 
  12  chr12_24593517     ZBoe    A    G        0      0        2 
  12  chr12_24593517     ZGre    A    G        0      0        2 
  12  chr12_24593517     ZHar    A    G        0      0        2 
  12  chr12_24593517   Sample    A    G        0      0        2 
  12  chr12_24597975     AAsi    A    G        0      0        2 
  12  chr12_24597975     AKia    A    G        0      0        2 
  12  chr12_24597975     AOna    A    G        0      0        2 
  12  chr12_24597975     ASom    A    G        0      0        2 
  12  chr12_24597975     HCab    A    G        0      0        2 
  12  chr12_24597975     HPrz    A    G        0      0        2 
  12  chr12_24597975     ZBoe    A    G        0      0        2 
  12  chr12_24597975     ZGre    A    G      0.5      1        2 
  12  chr12_24597975     ZHar    A    G        0      0        2 
  12  chr12_24597975   Sample    A    G        0      0        2 
  12  chr12_24598195     AAsi    G    A        1      2        2 
  12  chr12_24598195     AKia    G    A        0      0        2 
  12  chr12_24598195     AOna    G    A        0      0        2 
  12  chr12_24598195     ASom    G    A        1      2        2 
  12  chr12_24598195     HCab    G    A        0      0        2 
  12  chr12_24598195     HPrz    G    A        0      0        2 
  12  chr12_24598195     ZBoe    G    A        0      0        2 
  12  chr12_24598195     ZGre    G    A        0      0        2 
  12  chr12_24598195     ZHar    G    A        0      0        2 
  12  chr12_24598195   Sample    G    A        1      2        2 
  12  chr12_24608772     AAsi    A    G        0      0        2 
  12  chr12_24608772     AKia    A    G        0      0        2 
  12  chr12_24608772     AOna    A    G        0      0        2 
  12  chr12_24608772     ASom    A    G        0      0        2 
  12  chr12_24608772     HCab    A    G      0.5      1        2 
  12  chr12_24608772     HPrz    A    G        0      0        2 
  12  chr12_24608772     ZBoe    A    G        0      0        2 
  12  chr12_24608772     ZGre    A    G        0      0        2 
  12  chr12_24608772     ZHar    A    G        0      0        2 
  12  chr12_24608772   Sample    A    G        0      0        2 
  12  chr12_24613029     AAsi    C    G        0      0        2 
  12  chr12_24613029     AKia    C    G        0      0        2 
  12  chr12_24613029     AOna    C    G        0      0        2 
  12  chr12_24613029     ASom    C    G        0      0        2 
  12  chr12_24613029     HCab    C    G        1      2        2 
  12  chr12_24613029     HPrz    C    G        1      2        2 
  12  chr12_24613029     ZBoe    C    G        0      0        2 
  12  chr12_24613029     ZGre    C    G        0      0        2 
  12  chr12_24613029     ZHar    C    G        0      0        2 
  12  chr12_24613029   Sample    C    G        0      0        2 
  12  chr12_24613464     AAsi    T    G        1      2        2 
  12  chr12_24613464     AKia    T    G        0      0        2 
  12  chr12_24613464     AOna    T    G        0      0        2 
  12  chr12_24613464     ASom    T    G        1      2        2 
  12  chr12_24613464     HCab    T    G        0      0        2 
  12  chr12_24613464     HPrz    T    G        0      0        2 
  12  chr12_24613464     ZBoe    T    G        0      0        2 
  12  chr12_24613464     ZGre    T    G        0      0        2 
  12  chr12_24613464     ZHar    T    G        0      0        2 
  12  chr12_24613464   Sample    T    G        1      2        2 
  12  chr12_24613689     AAsi    C    T        0      0        2 
  12  chr12_24613689     AKia    C    T        0      0        2 
  12  chr12_24613689     AOna    C    T        0      0        2 
  12  chr12_24613689     ASom    C    T        0      0        2 
  12  chr12_24613689     HCab    C    T        1      2        2 
  12  chr12_24613689     HPrz    C    T        1      2        2 
  12  chr12_24613689     ZBoe    C    T        0      0        2 
  12  chr12_24613689     ZGre    C    T        0      0        2 
  12  chr12_24613689     ZHar    C    T        0      0        2 
  12  chr12_24613689   Sample    C    T        0      0        2 
  12  chr12_24619884     AAsi    C    T        0      0        2 
  12  chr12_24619884     AKia    C    T        0      0        2 
  12  chr12_24619884     AOna    C    T        0      0        2 
  12  chr12_24619884     ASom    C    T        0      0        2 
  12  chr12_24619884     HCab    C    T        1      2        2 
  12  chr12_24619884     HPrz    C    T        1      2        2 
  12  chr12_24619884     ZBoe    C    T        0      0        2 
  12  chr12_24619884     ZGre    C    T        0      0        2 
  12  chr12_24619884     ZHar    C    T        0      0        2 
  12  chr12_24619884   Sample    C    T        0      0        2 
  12  chr12_24636055     AAsi    T    G        0      0        2 
  12  chr12_24636055     AKia    T    G        0      0        2 
  12  chr12_24636055     AOna    T    G        0      0        2 
  12  chr12_24636055     ASom    T    G        0      0        2 
  12  chr12_24636055     HCab    T    G        1      2        2 
  12  chr12_24636055     HPrz    T    G        1      2        2 
  12  chr12_24636055     ZBoe    T    G        0      0        2 
  12  chr12_24636055     ZGre    T    G        0      0        2 
  12  chr12_24636055     ZHar    T    G        0      0        2 
  12  chr12_24636055   Sample    T    G        0      0        2 
  12  chr12_24643685     AAsi    G    C        0      0        2 
  12  chr12_24643685     AKia    G    C        0      0        2 
  12  chr12_24643685     AOna    G    C        0      0        2 
  12  chr12_24643685     ASom    G    C        1      2        2 
  12  chr12_24643685     HCab    G    C        0      0        2 
  12  chr12_24643685     HPrz    G    C        0      0        2 
  12  chr12_24643685     ZBoe    G    C        0      0        2 
  12  chr12_24643685     ZGre    G    C        0      0        2 
  12  chr12_24643685     ZHar    G    C        0      0        2 
  12  chr12_24643685   Sample    G    C        0      0        2 
  12  chr12_24649528     AAsi    C    G        0      0        2 
  12  chr12_24649528     AKia    C    G        0      0        2 
  12  chr12_24649528     AOna    C    G        0      0        2 
  12  chr12_24649528     ASom    C    G        0      0        2 
  12  chr12_24649528     HCab    C    G        1      2        2 
  12  chr12_24649528     HPrz    C    G        1      2        2 
  12  chr12_24649528     ZBoe    C    G        0      0        2 
  12  chr12_24649528     ZGre    C    G        0      0        2 
  12  chr12_24649528     ZHar    C    G        0      0        2 
  12  chr12_24649528   Sample    C    G        0      0        2 
  12  chr12_24656630     AAsi    A    G        0      0        2 
  12  chr12_24656630     AKia    A    G        0      0        2 
  12  chr12_24656630     AOna    A    G      0.5      1        2 
  12  chr12_24656630     ASom    A    G        0      0        2 
  12  chr12_24656630     HCab    A    G        0      0        2 
  12  chr12_24656630     HPrz    A    G        0      0        2 
  12  chr12_24656630     ZBoe    A    G        0      0        2 
  12  chr12_24656630     ZGre    A    G        0      0        2 
  12  chr12_24656630     ZHar    A    G        0      0        2 
  12  chr12_24656630   Sample    A    G        0      0        2 
  12  chr12_24665476     AAsi    T    C        0      0        2 
  12  chr12_24665476     AKia    T    C        0      0        2 
  12  chr12_24665476     AOna    T    C        0      0        2 
  12  chr12_24665476     ASom    T    C        0      0        2 
  12  chr12_24665476     HCab    T    C        1      2        2 
  12  chr12_24665476     HPrz    T    C        1      2        2 
  12  chr12_24665476     ZBoe    T    C        0      0        2 
  12  chr12_24665476     ZGre    T    C        0      0        2 
  12  chr12_24665476     ZHar    T    C        0      0        2 
  12  chr12_24665476   Sample    T    C        0      0        2 
  12  chr12_24668737     AAsi    G    C        0      0        2 
  12  chr12_24668737     AKia    G    C        1      2        2 
  12  chr12_24668737     AOna    G    C        0      0        2 
  12  chr12_24668737     ASom    G    C        0      0        2 
  12  chr12_24668737     HCab    G    C        0      0        2 
  12  chr12_24668737     HPrz    G    C        0      0        2 
  12  chr12_24668737     ZBoe    G    C        0      0        2 
  12  chr12_24668737     ZGre    G    C        0      0        2 
  12  chr12_24668737     ZHar    G    C        0      0        2 
  12  chr12_24668737   Sample    G    C        0      0        2 
  12  chr12_24669707     AAsi    T    C        0      0        2 
  12  chr12_24669707     AKia    T    C        0      0        2 
  12  chr12_24669707     AOna    T    C        0      0        2 
  12  chr12_24669707     ASom    T    C        0      0        2 
  12  chr12_24669707     HCab    T    C        0      0        2 
  12  chr12_24669707     HPrz    T    C        0      0        2 
  12  chr12_24669707     ZBoe    T    C        0      0        2 
  12  chr12_24669707     ZGre    T    C        0      0        2 
  12  chr12_24669707     ZHar    T    C        1      2        2 
  12  chr12_24669707   Sample    T    C        0      0        2 
  12  chr12_24672904     AAsi    A    G        0      0        2 
  12  chr12_24672904     AKia    A    G        0      0        2 
  12  chr12_24672904     AOna    A    G        0      0        2 
  12  chr12_24672904     ASom    A    G        0      0        2 
  12  chr12_24672904     HCab    A    G        1      2        2 
  12  chr12_24672904     HPrz    A    G        1      2        2 
  12  chr12_24672904     ZBoe    A    G        0      0        2 
  12  chr12_24672904     ZGre    A    G        0      0        2 
  12  chr12_24672904     ZHar    A    G        0      0        2 
  12  chr12_24672904   Sample    A    G        0      0        2 
  12  chr12_24676652     AAsi    A    G        0      0        2 
  12  chr12_24676652     AKia    A    G        0      0        2 
  12  chr12_24676652     AOna    A    G        0      0        2 
  12  chr12_24676652     ASom    A    G        0      0        2 
  12  chr12_24676652     HCab    A    G        0      0        2 
  12  chr12_24676652     HPrz    A    G        0      0        2 
  12  chr12_24676652     ZBoe    A    G        0      0        2 
  12  chr12_24676652     ZGre    A    G        0      0        2 
  12  chr12_24676652     ZHar    A    G        1      2        2 
  12  chr12_24676652   Sample    A    G        0      0        2 
  12  chr12_24677423     AAsi    T    C        0      0        2 
  12  chr12_24677423     AKia    T    C        0      0        2 
  12  chr12_24677423     AOna    T    C        0      0        2 
  12  chr12_24677423     ASom    T    C        1      2        2 
  12  chr12_24677423     HCab    T    C        0      0        2 
  12  chr12_24677423     HPrz    T    C        0      0        2 
  12  chr12_24677423     ZBoe    T    C        0      0        2 
  12  chr12_24677423     ZGre    T    C        0      0        2 
  12  chr12_24677423     ZHar    T    C        0      0        2 
  12  chr12_24677423   Sample    T    C        0      0        2 
  12  chr12_24679115     AAsi    G    T        0      0        2 
  12  chr12_24679115     AKia    G    T        0      0        2 
  12  chr12_24679115     AOna    G    T      0.5      1        2 
  12  chr12_24679115     ASom    G    T        0      0        2 
  12  chr12_24679115     HCab    G    T        0      0        2 
  12  chr12_24679115     HPrz    G    T        0      0        2 
  12  chr12_24679115     ZBoe    G    T        0      0        2 
  12  chr12_24679115     ZGre    G    T        0      0        2 
  12  chr12_24679115     ZHar    G    T        0      0        2 
  12  chr12_24679115   Sample    G    T        0      0        2 
  12  chr12_24680151     AAsi    C    T        0      0        2 
  12  chr12_24680151     AKia    C    T        0      0        2 
  12  chr12_24680151     AOna    C    T        0      0        2 
  12  chr12_24680151     ASom    C    T        0      0        2 
  12  chr12_24680151     HCab    C    T        1      2        2 
  12  chr12_24680151     HPrz    C    T      0.5      1        2 
  12  chr12_24680151     ZBoe    C    T        0      0        2 
  12  chr12_24680151     ZGre    C    T        0      0        2 
  12  chr12_24680151     ZHar    C    T        0      0        2 
  12  chr12_24680151   Sample    C    T        0      0        2 
  12  chr12_24688548     AAsi    T    C        0      0        2 
  12  chr12_24688548     AKia    T    C        0      0        2 
  12  chr12_24688548     AOna    T    C        0      0        2 
  12  chr12_24688548     ASom    T    C        0      0        2 
  12  chr12_24688548     HCab    T    C        0      0        2 
  12  chr12_24688548     HPrz    T    C        0      0        2 
  12  chr12_24688548     ZBoe    T    C        1      2        2 
  12  chr12_24688548     ZGre    T    C        0      0        2 
  12  chr12_24688548     ZHar    T    C        0      0        2 
  12  chr12_24688548   Sample    T    C        0      0        2 
  12  chr12_24689298     AAsi    C    G        0      0        2 
  12  chr12_24689298     AKia    C    G        0      0        2 
  12  chr12_24689298     AOna    C    G        0      0        2 
  12  chr12_24689298     ASom    C    G        0      0        2 
  12  chr12_24689298     HCab    C    G        1      2        2 
  12  chr12_24689298     HPrz    C    G        1      2        2 
  12  chr12_24689298     ZBoe    C    G        0      0        2 
  12  chr12_24689298     ZGre    C    G        0      0        2 
  12  chr12_24689298     ZHar    C    G        0      0        2 
  12  chr12_24689298   Sample    C    G        0      0        2 
  12  chr12_24765505     AAsi    C    T        0      0        2 
  12  chr12_24765505     AKia    C    T        0      0        2 
  12  chr12_24765505     AOna    C    T      0.5      1        2 
  12  chr12_24765505     ASom    C    T        0      0        2 
  12  chr12_24765505     HCab    C    T        0      0        2 
  12  chr12_24765505     HPrz    C    T        0      0        2 
  12  chr12_24765505     ZBoe    C    T        0      0        2 
  12  chr12_24765505     ZGre    C    T        0      0        2 
  12  chr12_24765505     ZHar    C    T        0      0        2 
  12  chr12_24765505   Sample    C    T        0      0        2 
  12  chr12_24766654     AAsi    C    G        0      0        2 
  12  chr12_24766654     AKia    C    G        0      0        2 
  12  chr12_24766654     AOna    C    G        0      0        2 
  12  chr12_24766654     ASom    C    G        0      0        2 
  12  chr12_24766654     HCab    C    G        0      0        2 
  12  chr12_24766654     HPrz    C    G        0      0        2 
  12  chr12_24766654     ZBoe    C    G        0      0        2 
  12  chr12_24766654     ZGre    C    G      0.5      1        2 
  12  chr12_24766654     ZHar    C    G        0      0        2 
  12  chr12_24766654   Sample    C    G        0      0        2 
  12  chr12_24770014     AAsi    A    G        1      2        2 
  12  chr12_24770014     AKia    A    G        0      0        2 
  12  chr12_24770014     AOna    A    G        0      0        2 
  12  chr12_24770014     ASom    A    G        1      2        2 
  12  chr12_24770014     HCab    A    G        1      2        2 
  12  chr12_24770014     HPrz    A    G        1      2        2 
  12  chr12_24770014     ZBoe    A    G        0      0        2 
  12  chr12_24770014     ZGre    A    G        0      0        2 
  12  chr12_24770014     ZHar    A    G        0      0        2 
  12  chr12_24770014   Sample    A    G        1      2        2 
  12  chr12_24775248     AAsi    G    C        0      0        2 
  12  chr12_24775248     AKia    G    C        0      0        2 
  12  chr12_24775248     AOna    G    C        0      0        2 
  12  chr12_24775248     ASom    G    C        1      2        2 
  12  chr12_24775248     HCab    G    C        0      0        2 
  12  chr12_24775248     HPrz    G    C        0      0        2 
  12  chr12_24775248     ZBoe    G    C        0      0        2 
  12  chr12_24775248     ZGre    G    C        0      0        2 
  12  chr12_24775248     ZHar    G    C        0      0        2 
  12  chr12_24775248   Sample    G    C        0      0        2 
  12  chr12_24777613     AAsi    A    G        0      0        2 
  12  chr12_24777613     AKia    A    G        0      0        2 
  12  chr12_24777613     AOna    A    G        0      0        2 
  12  chr12_24777613     ASom    A    G        0      0        2 
  12  chr12_24777613     HCab    A    G      0.5      1        2 
  12  chr12_24777613     HPrz    A    G        0      0        2 
  12  chr12_24777613     ZBoe    A    G        0      0        2 
  12  chr12_24777613     ZGre    A    G        0      0        2 
  12  chr12_24777613     ZHar    A    G        0      0        2 
  12  chr12_24777613   Sample    A    G        0      0        2 
  12  chr12_24777645     AAsi    G    C        0      0        2 
  12  chr12_24777645     AKia    G    C        0      0        2 
  12  chr12_24777645     AOna    G    C        0      0        2 
  12  chr12_24777645     ASom    G    C        1      2        2 
  12  chr12_24777645     HCab    G    C        0      0        2 
  12  chr12_24777645     HPrz    G    C        0      0        2 
  12  chr12_24777645     ZBoe    G    C        0      0        2 
  12  chr12_24777645     ZGre    G    C        0      0        2 
  12  chr12_24777645     ZHar    G    C        0      0        2 
  12  chr12_24777645   Sample    G    C        0      0        2 
  12  chr12_24781700     AAsi    A    C        0      0        2 
  12  chr12_24781700     AKia    A    C        1      2        2 
  12  chr12_24781700     AOna    A    C        1      2        2 
  12  chr12_24781700     ASom    A    C        0      0        2 
  12  chr12_24781700     HCab    A    C        0      0        2 
  12  chr12_24781700     HPrz    A    C        0      0        2 
  12  chr12_24781700     ZBoe    A    C        0      0        2 
  12  chr12_24781700     ZGre    A    C        0      0        2 
  12  chr12_24781700     ZHar    A    C        1      2        2 
  12  chr12_24781700   Sample    A    C        0      0        2 
  12  chr12_24789776     AAsi    A    G        0      0        2 
  12  chr12_24789776     AKia    A    G        0      0        2 
  12  chr12_24789776     AOna    A    G      0.5      1        2 
  12  chr12_24789776     ASom    A    G        0      0        2 
  12  chr12_24789776     HCab    A    G        0      0        2 
  12  chr12_24789776     HPrz    A    G        0      0        2 
  12  chr12_24789776     ZBoe    A    G      0.5      1        2 
  12  chr12_24789776     ZGre    A    G        0      0        2 
  12  chr12_24789776     ZHar    A    G        0      0        2 
  12  chr12_24789776   Sample    A    G        0      0        2 
  12  chr12_24802618     AAsi    A    G        0      0        2 
  12  chr12_24802618     AKia    A    G        0      0        2 
  12  chr12_24802618     AOna    A    G        0      0        2 
  12  chr12_24802618     ASom    A    G        0      0        2 
  12  chr12_24802618     HCab    A    G        0      0        2 
  12  chr12_24802618     HPrz    A    G        0      0        2 
  12  chr12_24802618     ZBoe    A    G        1      2        2 
  12  chr12_24802618     ZGre    A    G        0      0        2 
  12  chr12_24802618     ZHar    A    G        0      0        2 
  12  chr12_24802618   Sample    A    G        0      0        2 
  12  chr12_24804081     AAsi    T    C        0      0        2 
  12  chr12_24804081     AKia    T    C        0      0        2 
  12  chr12_24804081     AOna    T    C        0      0        2 
  12  chr12_24804081     ASom    T    C        0      0        2 
  12  chr12_24804081     HCab    T    C        0      0        2 
  12  chr12_24804081     HPrz    T    C        0      0        2 
  12  chr12_24804081     ZBoe    T    C        1      2        2 
  12  chr12_24804081     ZGre    T    C        0      0        2 
  12  chr12_24804081     ZHar    T    C        0      0        2 
  12  chr12_24804081   Sample    T    C        0      0        2 
  12  chr12_24809059     AAsi    G    C        0      0        2 
  12  chr12_24809059     AKia    G    C        0      0        2 
  12  chr12_24809059     AOna    G    C        0      0        2 
  12  chr12_24809059     ASom    G    C        0      0        2 
  12  chr12_24809059     HCab    G    C        1      2        2 
  12  chr12_24809059     HPrz    G    C        1      2        2 
  12  chr12_24809059     ZBoe    G    C        0      0        2 
  12  chr12_24809059     ZGre    G    C        0      0        2 
  12  chr12_24809059     ZHar    G    C        0      0        2 
  12  chr12_24809059   Sample    G    C        0      0        2 
  12  chr12_24812921     AAsi    T    C        0      0        2 
  12  chr12_24812921     AKia    T    C        0      0        2 
  12  chr12_24812921     AOna    T    C      0.5      1        2 
  12  chr12_24812921     ASom    T    C        0      0        2 
  12  chr12_24812921     HCab    T    C        0      0        2 
  12  chr12_24812921     HPrz    T    C        0      0        2 
  12  chr12_24812921     ZBoe    T    C        0      0        2 
  12  chr12_24812921     ZGre    T    C        0      0        2 
  12  chr12_24812921     ZHar    T    C        0      0        2 
  12  chr12_24812921   Sample    T    C        0      0        2 
  12  chr12_24814846     AAsi    G    C        0      0        2 
  12  chr12_24814846     AKia    G    C        0      0        2 
  12  chr12_24814846     AOna    G    C        0      0        2 
  12  chr12_24814846     ASom    G    C        0      0        2 
  12  chr12_24814846     HCab    G    C        1      2        2 
  12  chr12_24814846     HPrz    G    C        1      2        2 
  12  chr12_24814846     ZBoe    G    C        0      0        2 
  12  chr12_24814846     ZGre    G    C        0      0        2 
  12  chr12_24814846     ZHar    G    C        0      0        2 
  12  chr12_24814846   Sample    G    C        0      0        2 
  12  chr12_24816739     AAsi    T    C        0      0        2 
  12  chr12_24816739     AKia    T    C        0      0        2 
  12  chr12_24816739     AOna    T    C        0      0        2 
  12  chr12_24816739     ASom    T    C        0      0        2 
  12  chr12_24816739     HCab    T    C        0      0        2 
  12  chr12_24816739     HPrz    T    C        0      0        2 
  12  chr12_24816739     ZBoe    T    C      0.5      1        2 
  12  chr12_24816739     ZGre    T    C        0      0        2 
  12  chr12_24816739     ZHar    T    C        0      0        2 
  12  chr12_24816739   Sample    T    C        0      0        2 
  12  chr12_24829570     AAsi    A    G        0      0        2 
  12  chr12_24829570     AKia    A    G        0      0        2 
  12  chr12_24829570     AOna    A    G        0      0        2 
  12  chr12_24829570     ASom    A    G        0      0        2 
  12  chr12_24829570     HCab    A    G        0      0        2 
  12  chr12_24829570     HPrz    A    G        0      0        2 
  12  chr12_24829570     ZBoe    A    G        0      0        2 
  12  chr12_24829570     ZGre    A    G        0      0        2 
  12  chr12_24829570     ZHar    A    G        1      2        2 
  12  chr12_24829570   Sample    A    G        0      0        2 
  12  chr12_24835143     AAsi    G    A        1      2        2 
  12  chr12_24835143     AKia    G    A        0      0        2 
  12  chr12_24835143     AOna    G    A        0      0        2 
  12  chr12_24835143     ASom    G    A        0      0        2 
  12  chr12_24835143     HCab    G    A        0      0        2 
  12  chr12_24835143     HPrz    G    A        0      0        2 
  12  chr12_24835143     ZBoe    G    A        0      0        2 
  12  chr12_24835143     ZGre    G    A        0      0        2 
  12  chr12_24835143     ZHar    G    A        0      0        2 
  12  chr12_24835143   Sample    G    A        0      0        2 
  12  chr12_24836934     AAsi    G    A        0      0        2 
  12  chr12_24836934     AKia    G    A        0      0        2 
  12  chr12_24836934     AOna    G    A        0      0        2 
  12  chr12_24836934     ASom    G    A        0      0        2 
  12  chr12_24836934     HCab    G    A        0      0        2 
  12  chr12_24836934     HPrz    G    A        0      0        2 
  12  chr12_24836934     ZBoe    G    A        0      0        2 
  12  chr12_24836934     ZGre    G    A        0      0        2 
  12  chr12_24836934     ZHar    G    A        1      2        2 
  12  chr12_24836934   Sample    G    A        0      0        2 
  12  chr12_24837515     AAsi    A    G        0      0        2 
  12  chr12_24837515     AKia    A    G        0      0        2 
  12  chr12_24837515     AOna    A    G      0.5      1        2 
  12  chr12_24837515     ASom    A    G        0      0        2 
  12  chr12_24837515     HCab    A    G        1      2        2 
  12  chr12_24837515     HPrz    A    G        0      0        2 
  12  chr12_24837515     ZBoe    A    G        0      0        2 
  12  chr12_24837515     ZGre    A    G        0      0        2 
  12  chr12_24837515     ZHar    A    G        0      0        2 
  12  chr12_24837515   Sample    A    G        1      2        2 
  12  chr12_24841447     AAsi    C    G        0      0        2 
  12  chr12_24841447     AKia    C    G        0      0        2 
  12  chr12_24841447     AOna    C    G        0      0        2 
  12  chr12_24841447     ASom    C    G        0      0        2 
  12  chr12_24841447     HCab    C    G        0      0        2 
  12  chr12_24841447     HPrz    C    G        0      0        2 
  12  chr12_24841447     ZBoe    C    G        0      0        2 
  12  chr12_24841447     ZGre    C    G      0.5      1        2 
  12  chr12_24841447     ZHar    C    G        0      0        2 
  12  chr12_24841447   Sample    C    G        0      0        2 
  12  chr12_24842863     AAsi    T    C        0      0        2 
  12  chr12_24842863     AKia    T    C        0      0        2 
  12  chr12_24842863     AOna    T    C        0      0        2 
  12  chr12_24842863     ASom    T    C        0      0        2 
  12  chr12_24842863     HCab    T    C        1      2        2 
  12  chr12_24842863     HPrz    T    C      0.5      1        2 
  12  chr12_24842863     ZBoe    T    C        0      0        2 
  12  chr12_24842863     ZGre    T    C        0      0        2 
  12  chr12_24842863     ZHar    T    C        0      0        2 
  12  chr12_24842863   Sample    T    C        0      0        2 
  12  chr12_24842962     AAsi    C    A        0      0        2 
  12  chr12_24842962     AKia    C    A        0      0        2 
  12  chr12_24842962     AOna    C    A        0      0        2 
  12  chr12_24842962     ASom    C    A        0      0        2 
  12  chr12_24842962     HCab    C    A        1      2        2 
  12  chr12_24842962     HPrz    C    A        1      2        2 
  12  chr12_24842962     ZBoe    C    A        0      0        2 
  12  chr12_24842962     ZGre    C    A        0      0        2 
  12  chr12_24842962     ZHar    C    A        0      0        2 
  12  chr12_24842962   Sample    C    A        0      0        2 
  12  chr12_24843304     AAsi    T    C        0      0        2 
  12  chr12_24843304     AKia    T    C        0      0        2 
  12  chr12_24843304     AOna    T    C        0      0        2 
  12  chr12_24843304     ASom    T    C        0      0        2 
  12  chr12_24843304     HCab    T    C        0      0        2 
  12  chr12_24843304     HPrz    T    C      0.5      1        2 
  12  chr12_24843304     ZBoe    T    C        0      0        2 
  12  chr12_24843304     ZGre    T    C        0      0        2 
  12  chr12_24843304     ZHar    T    C        0      0        2 
  12  chr12_24843304   Sample    T    C        0      0        2 
  12  chr12_24846553     AAsi    A    G        0      0        2 
  12  chr12_24846553     AKia    A    G        0      0        2 
  12  chr12_24846553     AOna    A    G        0      0        2 
  12  chr12_24846553     ASom    A    G        1      2        2 
  12  chr12_24846553     HCab    A    G        0      0        2 
  12  chr12_24846553     HPrz    A    G        0      0        2 
  12  chr12_24846553     ZBoe    A    G        0      0        2 
  12  chr12_24846553     ZGre    A    G        0      0        2 
  12  chr12_24846553     ZHar    A    G        0      0        2 
  12  chr12_24846553   Sample    A    G        0      0        2 
  12  chr12_24847737     AAsi    A    G        0      0        2 
  12  chr12_24847737     AKia    A    G        0      0        2 
  12  chr12_24847737     AOna    A    G        0      0        2 
  12  chr12_24847737     ASom    A    G        0      0        2 
  12  chr12_24847737     HCab    A    G        0      0        2 
  12  chr12_24847737     HPrz    A    G      0.5      1        2 
  12  chr12_24847737     ZBoe    A    G        0      0        2 
  12  chr12_24847737     ZGre    A    G        0      0        2 
  12  chr12_24847737     ZHar    A    G        0      0        2 
  12  chr12_24847737   Sample    A    G        0      0        2 
  12  chr12_24856229     AAsi    T    G        0      0        2 
  12  chr12_24856229     AKia    T    G        0      0        2 
  12  chr12_24856229     AOna    T    G        0      0        2 
  12  chr12_24856229     ASom    T    G        0      0        2 
  12  chr12_24856229     HCab    T    G        0      0        2 
  12  chr12_24856229     HPrz    T    G        0      0        2 
  12  chr12_24856229     ZBoe    T    G        1      2        2 
  12  chr12_24856229     ZGre    T    G        0      0        2 
  12  chr12_24856229     ZHar    T    G        0      0        2 
  12  chr12_24856229   Sample    T    G        0      0        2 
  12  chr12_24860173     AAsi    G    A        0      0        2 
  12  chr12_24860173     AKia    G    A      0.5      1        2 
  12  chr12_24860173     AOna    G    A        0      0        2 
  12  chr12_24860173     ASom    G    A        0      0        2 
  12  chr12_24860173     HCab    G    A        0      0        2 
  12  chr12_24860173     HPrz    G    A        0      0        2 
  12  chr12_24860173     ZBoe    G    A        0      0        2 
  12  chr12_24860173     ZGre    G    A        0      0        2 
  12  chr12_24860173     ZHar    G    A        0      0        2 
  12  chr12_24860173   Sample    G    A        0      0        2 
  12  chr12_24863885     AAsi    G    A        0      0        2 
  12  chr12_24863885     AKia    G    A        0      0        2 
  12  chr12_24863885     AOna    G    A        0      0        2 
  12  chr12_24863885     ASom    G    A        0      0        2 
  12  chr12_24863885     HCab    G    A        1      2        2 
  12  chr12_24863885     HPrz    G    A        1      2        2 
  12  chr12_24863885     ZBoe    G    A        0      0        2 
  12  chr12_24863885     ZGre    G    A        0      0        2 
  12  chr12_24863885     ZHar    G    A        0      0        2 
  12  chr12_24863885   Sample    G    A        0      0        2 
  12  chr12_24865848     AAsi    T    C        0      0        2 
  12  chr12_24865848     AKia    T    C      0.5      1        2 
  12  chr12_24865848     AOna    T    C        0      0        2 
  12  chr12_24865848     ASom    T    C        0      0        2 
  12  chr12_24865848     HCab    T    C        0      0        2 
  12  chr12_24865848     HPrz    T    C        0      0        2 
  12  chr12_24865848     ZBoe    T    C        0      0        2 
  12  chr12_24865848     ZGre    T    C        0      0        2 
  12  chr12_24865848     ZHar    T    C        0      0        2 
  12  chr12_24865848   Sample    T    C        0      0        2 
  12  chr12_24866118     AAsi    C    T        0      0        2 
  12  chr12_24866118     AKia    C    T      0.5      1        2 
  12  chr12_24866118     AOna    C    T      0.5      1        2 
  12  chr12_24866118     ASom    C    T        0      0        2 
  12  chr12_24866118     HCab    C    T        0      0        2 
  12  chr12_24866118     HPrz    C    T        0      0        2 
  12  chr12_24866118     ZBoe    C    T        0      0        2 
  12  chr12_24866118     ZGre    C    T        0      0        2 
  12  chr12_24866118     ZHar    C    T        0      0        2 
  12  chr12_24866118   Sample    C    T        0      0        2 
  12  chr12_24874182     AAsi    T    C        0      0        2 
  12  chr12_24874182     AKia    T    C        1      2        2 
  12  chr12_24874182     AOna    T    C        0      0        2 
  12  chr12_24874182     ASom    T    C        0      0        2 
  12  chr12_24874182     HCab    T    C        0      0        2 
  12  chr12_24874182     HPrz    T    C        0      0        2 
  12  chr12_24874182     ZBoe    T    C        0      0        2 
  12  chr12_24874182     ZGre    T    C        0      0        2 
  12  chr12_24874182     ZHar    T    C        0      0        2 
  12  chr12_24874182   Sample    T    C        0      0        2 
  12  chr12_24878595     AAsi    T    C        0      0        2 
  12  chr12_24878595     AKia    T    C        0      0        2 
  12  chr12_24878595     AOna    T    C      0.5      1        2 
  12  chr12_24878595     ASom    T    C        0      0        2 
  12  chr12_24878595     HCab    T    C        0      0        2 
  12  chr12_24878595     HPrz    T    C        0      0        2 
  12  chr12_24878595     ZBoe    T    C        0      0        2 
  12  chr12_24878595     ZGre    T    C        0      0        2 
  12  chr12_24878595     ZHar    T    C        0      0        2 
  12  chr12_24878595   Sample    T    C        1      2        2 
  12  chr12_24880178     AAsi    T    G        0      0        2 
  12  chr12_24880178     AKia    T    G        0      0        2 
  12  chr12_24880178     AOna    T    G        0      0        2 
  12  chr12_24880178     ASom    T    G        0      0        2 
  12  chr12_24880178     HCab    T    G        0      0        2 
  12  chr12_24880178     HPrz    T    G        0      0        2 
  12  chr12_24880178     ZBoe    T    G        0      0        2 
  12  chr12_24880178     ZGre    T    G      0.5      1        2 
  12  chr12_24880178     ZHar    T    G        0      0        2 
  12  chr12_24880178   Sample    T    G        0      0        2 
  12  chr12_24881953     AAsi    A    C        0      0        2 
  12  chr12_24881953     AKia    A    C        0      0        2 
  12  chr12_24881953     AOna    A    C        0      0        2 
  12  chr12_24881953     ASom    A    C        0      0        2 
  12  chr12_24881953     HCab    A    C        0      0        2 
  12  chr12_24881953     HPrz    A    C        0      0        2 
  12  chr12_24881953     ZBoe    A    C        0      0        2 
  12  chr12_24881953     ZGre    A    C        1      2        2 
  12  chr12_24881953     ZHar    A    C        0      0        2 
  12  chr12_24881953   Sample    A    C        0      0        2 
  12  chr12_24895891     AAsi    A    G        0      0        2 
  12  chr12_24895891     AKia    A    G        0      0        2 
  12  chr12_24895891     AOna    A    G        0      0        2 
  12  chr12_24895891     ASom    A    G        0      0        2 
  12  chr12_24895891     HCab    A    G        1      2        2 
  12  chr12_24895891     HPrz    A    G        1      2        2 
  12  chr12_24895891     ZBoe    A    G        0      0        2 
  12  chr12_24895891     ZGre    A    G        0      0        2 
  12  chr12_24895891     ZHar    A    G        0      0        2 
  12  chr12_24895891   Sample    A    G        0      0        2 
  12  chr12_24899814     AAsi    A    G        0      0        2 
  12  chr12_24899814     AKia    A    G        0      0        2 
  12  chr12_24899814     AOna    A    G        0      0        2 
  12  chr12_24899814     ASom    A    G        0      0        2 
  12  chr12_24899814     HCab    A    G        0      0        2 
  12  chr12_24899814     HPrz    A    G        0      0        2 
  12  chr12_24899814     ZBoe    A    G      0.5      1        2 
  12  chr12_24899814     ZGre    A    G        0      0        2 
  12  chr12_24899814     ZHar    A    G        0      0        2 
  12  chr12_24899814   Sample    A    G        0      0        2 
  12  chr12_24901615     AAsi    A    G        1      2        2 
  12  chr12_24901615     AKia    A    G        0      0        2 
  12  chr12_24901615     AOna    A    G        0      0        2 
  12  chr12_24901615     ASom    A    G        1      2        2 
  12  chr12_24901615     HCab    A    G        0      0        2 
  12  chr12_24901615     HPrz    A    G        0      0        2 
  12  chr12_24901615     ZBoe    A    G        0      0        2 
  12  chr12_24901615     ZGre    A    G        0      0        2 
  12  chr12_24901615     ZHar    A    G        0      0        2 
  12  chr12_24901615   Sample    A    G        0      0        2 
  12  chr12_24906352     AAsi    A    G        0      0        2 
  12  chr12_24906352     AKia    A    G        0      0        2 
  12  chr12_24906352     AOna    A    G        0      0        2 
  12  chr12_24906352     ASom    A    G        0      0        2 
  12  chr12_24906352     HCab    A    G        0      0        2 
  12  chr12_24906352     HPrz    A    G        0      0        2 
  12  chr12_24906352     ZBoe    A    G        0      0        2 
  12  chr12_24906352     ZGre    A    G        1      2        2 
  12  chr12_24906352     ZHar    A    G        0      0        2 
  12  chr12_24906352   Sample    A    G        0      0        2 
  12  chr12_24921870     AAsi    C    G        0      0        2 
  12  chr12_24921870     AKia    C    G        1      2        2 
  12  chr12_24921870     AOna    C    G      0.5      1        2 
  12  chr12_24921870     ASom    C    G        0      0        2 
  12  chr12_24921870     HCab    C    G        0      0        2 
  12  chr12_24921870     HPrz    C    G        0      0        2 
  12  chr12_24921870     ZBoe    C    G        0      0        2 
  12  chr12_24921870     ZGre    C    G        0      0        2 
  12  chr12_24921870     ZHar    C    G        0      0        2 
  12  chr12_24921870   Sample    C    G        0      0        2 
  12  chr12_24928419     AAsi    G    A        0      0        2 
  12  chr12_24928419     AKia    G    A        0      0        2 
  12  chr12_24928419     AOna    G    A        0      0        2 
  12  chr12_24928419     ASom    G    A        0      0        2 
  12  chr12_24928419     HCab    G    A        0      0        2 
  12  chr12_24928419     HPrz    G    A        1      2        2 
  12  chr12_24928419     ZBoe    G    A        0      0        2 
  12  chr12_24928419     ZGre    G    A        0      0        2 
  12  chr12_24928419     ZHar    G    A        0      0        2 
  12  chr12_24928419   Sample    G    A        0      0        2 
  12  chr12_24928548     AAsi    C    G        0      0        2 
  12  chr12_24928548     AKia    C    G        0      0        2 
  12  chr12_24928548     AOna    C    G        0      0        2 
  12  chr12_24928548     ASom    C    G        0      0        2 
  12  chr12_24928548     HCab    C    G        1      2        2 
  12  chr12_24928548     HPrz    C    G        1      2        2 
  12  chr12_24928548     ZBoe    C    G        0      0        2 
  12  chr12_24928548     ZGre    C    G        0      0        2 
  12  chr12_24928548     ZHar    C    G        0      0        2 
  12  chr12_24928548   Sample    C    G        0      0        2 
  12  chr12_24932770     AAsi    T    C        0      0        2 
  12  chr12_24932770     AKia    T    C        0      0        2 
  12  chr12_24932770     AOna    T    C      0.5      1        2 
  12  chr12_24932770     ASom    T    C        0      0        2 
  12  chr12_24932770     HCab    T    C        0      0        2 
  12  chr12_24932770     HPrz    T    C        0      0        2 
  12  chr12_24932770     ZBoe    T    C        0      0        2 
  12  chr12_24932770     ZGre    T    C        0      0        2 
  12  chr12_24932770     ZHar    T    C        0      0        2 
  12  chr12_24932770   Sample    T    C        0      0        2 
  12  chr12_24949608     AAsi    T    C        0      0        2 
  12  chr12_24949608     AKia    T    C        1      2        2 
  12  chr12_24949608     AOna    T    C        1      2        2 
  12  chr12_24949608     ASom    T    C        0      0        2 
  12  chr12_24949608     HCab    T    C        0      0        2 
  12  chr12_24949608     HPrz    T    C        0      0        2 
  12  chr12_24949608     ZBoe    T    C        0      0        2 
  12  chr12_24949608     ZGre    T    C        0      0        2 
  12  chr12_24949608     ZHar    T    C        0      0        2 
  12  chr12_24949608   Sample    T    C        0      0        2 
  12  chr12_24953589     AAsi    A    G        0      0        2 
  12  chr12_24953589     AKia    A    G        0      0        2 
  12  chr12_24953589     AOna    A    G        0      0        2 
  12  chr12_24953589     ASom    A    G        0      0        2 
  12  chr12_24953589     HCab    A    G        0      0        2 
  12  chr12_24953589     HPrz    A    G        0      0        2 
  12  chr12_24953589     ZBoe    A    G        0      0        2 
  12  chr12_24953589     ZGre    A    G      0.5      1        2 
  12  chr12_24953589     ZHar    A    G        0      0        2 
  12  chr12_24953589   Sample    A    G        0      0        2 
  12  chr12_24955397     AAsi    C    A        0      0        2 
  12  chr12_24955397     AKia    C    A        0      0        2 
  12  chr12_24955397     AOna    C    A        0      0        2 
  12  chr12_24955397     ASom    C    A        0      0        2 
  12  chr12_24955397     HCab    C    A        0      0        2 
  12  chr12_24955397     HPrz    C    A        0      0        2 
  12  chr12_24955397     ZBoe    C    A        1      2        2 
  12  chr12_24955397     ZGre    C    A      0.5      1        2 
  12  chr12_24955397     ZHar    C    A        0      0        2 
  12  chr12_24955397   Sample    C    A        0      0        2 
  12  chr12_24958084     AAsi    C    G        0      0        2 
  12  chr12_24958084     AKia    C    G        0      0        2 
  12  chr12_24958084     AOna    C    G        0      0        2 
  12  chr12_24958084     ASom    C    G        0      0        2 
  12  chr12_24958084     HCab    C    G        0      0        2 
  12  chr12_24958084     HPrz    C    G        0      0        2 
  12  chr12_24958084     ZBoe    C    G        0      0        2 
  12  chr12_24958084     ZGre    C    G      0.5      1        2 
  12  chr12_24958084     ZHar    C    G        0      0        2 
  12  chr12_24958084   Sample    C    G        0      0        2 
  12  chr12_24960097     AAsi    C    T        0      0        2 
  12  chr12_24960097     AKia    C    T        0      0        2 
  12  chr12_24960097     AOna    C    T        0      0        2 
  12  chr12_24960097     ASom    C    T        0      0        2 
  12  chr12_24960097     HCab    C    T        0      0        2 
  12  chr12_24960097     HPrz    C    T        0      0        2 
  12  chr12_24960097     ZBoe    C    T        0      0        2 
  12  chr12_24960097     ZGre    C    T        1      2        2 
  12  chr12_24960097     ZHar    C    T        0      0        2 
  12  chr12_24960097   Sample    C    T        0      0        2 
  12  chr12_24967647     AAsi    T    C        0      0        2 
  12  chr12_24967647     AKia    T    C        0      0        2 
  12  chr12_24967647     AOna    T    C        0      0        2 
  12  chr12_24967647     ASom    T    C        0      0        2 
  12  chr12_24967647     HCab    T    C        0      0        2 
  12  chr12_24967647     HPrz    T    C        0      0        2 
  12  chr12_24967647     ZBoe    T    C        0      0        2 
  12  chr12_24967647     ZGre    T    C        0      0        2 
  12  chr12_24967647     ZHar    T    C        1      2        2 
  12  chr12_24967647   Sample    T    C        0      0        2 
  12  chr12_24973055     AAsi    T    C        0      0        2 
  12  chr12_24973055     AKia    T    C        0      0        2 
  12  chr12_24973055     AOna    T    C        0      0        2 
  12  chr12_24973055     ASom    T    C        0      0        2 
  12  chr12_24973055     HCab    T    C        0      0        2 
  12  chr12_24973055     HPrz    T    C        0      0        2 
  12  chr12_24973055     ZBoe    T    C        0      0        2 
  12  chr12_24973055     ZGre    T    C      0.5      1        2 
  12  chr12_24973055     ZHar    T    C        0      0        2 
  12  chr12_24973055   Sample    T    C        0      0        2 
  12  chr12_24980675     AAsi    G    C        0      0        2 
  12  chr12_24980675     AKia    G    C        0      0        2 
  12  chr12_24980675     AOna    G    C        0      0        2 
  12  chr12_24980675     ASom    G    C        0      0        2 
  12  chr12_24980675     HCab    G    C        0      0        2 
  12  chr12_24980675     HPrz    G    C        0      0        2 
  12  chr12_24980675     ZBoe    G    C        1      2        2 
  12  chr12_24980675     ZGre    G    C        0      0        2 
  12  chr12_24980675     ZHar    G    C        0      0        2 
  12  chr12_24980675   Sample    G    C        0      0        2 
  12  chr12_24988779     AAsi    T    C        0      0        2 
  12  chr12_24988779     AKia    T    C        0      0        2 
  12  chr12_24988779     AOna    T    C        0      0        2 
  12  chr12_24988779     ASom    T    C        0      0        2 
  12  chr12_24988779     HCab    T    C        1      2        2 
  12  chr12_24988779     HPrz    T    C        1      2        2 
  12  chr12_24988779     ZBoe    T    C        0      0        2 
  12  chr12_24988779     ZGre    T    C        0      0        2 
  12  chr12_24988779     ZHar    T    C        0      0        2 
  12  chr12_24988779   Sample    T    C        0      0        2 
  12  chr12_24989418     AAsi    A    G        0      0        2 
  12  chr12_24989418     AKia    A    G        0      0        2 
  12  chr12_24989418     AOna    A    G      0.5      1        2 
  12  chr12_24989418     ASom    A    G        0      0        2 
  12  chr12_24989418     HCab    A    G        0      0        2 
  12  chr12_24989418     HPrz    A    G        0      0        2 
  12  chr12_24989418     ZBoe    A    G        0      0        2 
  12  chr12_24989418     ZGre    A    G        0      0        2 
  12  chr12_24989418     ZHar    A    G        0      0        2 
  12  chr12_24989418   Sample    A    G        0      0        2 
  12  chr12_24991250     AAsi    G    C        0      0        2 
  12  chr12_24991250     AKia    G    C        0      0        2 
  12  chr12_24991250     AOna    G    C        0      0        2 
  12  chr12_24991250     ASom    G    C        1      2        2 
  12  chr12_24991250     HCab    G    C        0      0        2 
  12  chr12_24991250     HPrz    G    C        0      0        2 
  12  chr12_24991250     ZBoe    G    C        0      0        2 
  12  chr12_24991250     ZGre    G    C        0      0        2 
  12  chr12_24991250     ZHar    G    C        0      0        2 
  12  chr12_24991250   Sample    G    C        0      0        2 
  12  chr12_24994487     AAsi    G    C        0      0        2 
  12  chr12_24994487     AKia    G    C        0      0        2 
  12  chr12_24994487     AOna    G    C        0      0        2 
  12  chr12_24994487     ASom    G    C        0      0        2 
  12  chr12_24994487     HCab    G    C        0      0        2 
  12  chr12_24994487     HPrz    G    C        0      0        2 
  12  chr12_24994487     ZBoe    G    C        1      2        2 
  12  chr12_24994487     ZGre    G    C        0      0        2 
  12  chr12_24994487     ZHar    G    C        0      0        2 
  12  chr12_24994487   Sample    G    C        0      0        2 
  12  chr12_24996516     AAsi    A    G        0      0        2 
  12  chr12_24996516     AKia    A    G        0      0        2 
  12  chr12_24996516     AOna    A    G        0      0        2 
  12  chr12_24996516     ASom    A    G        0      0        2 
  12  chr12_24996516     HCab    A    G        0      0        2 
  12  chr12_24996516     HPrz    A    G        0      0        2 
  12  chr12_24996516     ZBoe    A    G        0      0        2 
  12  chr12_24996516     ZGre    A    G        0      0        2 
  12  chr12_24996516     ZHar    A    G        1      2        2 
  12  chr12_24996516   Sample    A    G        0      0        2 
  12  chr12_25004892     AAsi    A    G        0      0        2 
  12  chr12_25004892     AKia    A    G        0      0        2 
  12  chr12_25004892     AOna    A    G        0      0        2 
  12  chr12_25004892     ASom    A    G        0      0        2 
  12  chr12_25004892     HCab    A    G        0      0        2 
  12  chr12_25004892     HPrz    A    G        0      0        2 
  12  chr12_25004892     ZBoe    A    G        0      0        2 
  12  chr12_25004892     ZGre    A    G        0      0        2 
  12  chr12_25004892     ZHar    A    G      0.5      1        2 
  12  chr12_25004892   Sample    A    G        0      0        2 
  12  chr12_25024510     AAsi    A    G        0      0        2 
  12  chr12_25024510     AKia    A    G        1      2        2 
  12  chr12_25024510     AOna    A    G        0      0        2 
  12  chr12_25024510     ASom    A    G        0      0        2 
  12  chr12_25024510     HCab    A    G        0      0        2 
  12  chr12_25024510     HPrz    A    G        0      0        2 
  12  chr12_25024510     ZBoe    A    G        0      0        2 
  12  chr12_25024510     ZGre    A    G        0      0        2 
  12  chr12_25024510     ZHar    A    G        0      0        2 
  12  chr12_25024510   Sample    A    G        0      0        2 
  12  chr12_25027351     AAsi    T    G        0      0        2 
  12  chr12_25027351     AKia    T    G        0      0        2 
  12  chr12_25027351     AOna    T    G        0      0        2 
  12  chr12_25027351     ASom    T    G        0      0        2 
  12  chr12_25027351     HCab    T    G        0      0        2 
  12  chr12_25027351     HPrz    T    G        0      0        2 
  12  chr12_25027351     ZBoe    T    G        1      2        2 
  12  chr12_25027351     ZGre    T    G        0      0        2 
  12  chr12_25027351     ZHar    T    G        0      0        2 
  12  chr12_25027351   Sample    T    G        0      0        2 
  12  chr12_25043175     AAsi    C    T        0      0        2 
  12  chr12_25043175     AKia    C    T        0      0        2 
  12  chr12_25043175     AOna    C    T        0      0        2 
  12  chr12_25043175     ASom    C    T        0      0        2 
  12  chr12_25043175     HCab    C    T        0      0        2 
  12  chr12_25043175     HPrz    C    T        0      0        2 
  12  chr12_25043175     ZBoe    C    T        0      0        2 
  12  chr12_25043175     ZGre    C    T        1      2        2 
  12  chr12_25043175     ZHar    C    T        0      0        2 
  12  chr12_25043175   Sample    C    T        0      0        2 
  12  chr12_25051909     AAsi    A    G        0      0        2 
  12  chr12_25051909     AKia    A    G        0      0        2 
  12  chr12_25051909     AOna    A    G        0      0        2 
  12  chr12_25051909     ASom    A    G        0      0        2 
  12  chr12_25051909     HCab    A    G        0      0        2 
  12  chr12_25051909     HPrz    A    G        0      0        2 
  12  chr12_25051909     ZBoe    A    G        0      0        2 
  12  chr12_25051909     ZGre    A    G      0.5      1        2 
  12  chr12_25051909     ZHar    A    G        0      0        2 
  12  chr12_25051909   Sample    A    G        0      0        2 
  12  chr12_25052794     AAsi    G    C        0      0        2 
  12  chr12_25052794     AKia    G    C        0      0        2 
  12  chr12_25052794     AOna    G    C        0      0        2 
  12  chr12_25052794     ASom    G    C        0      0        2 
  12  chr12_25052794     HCab    G    C        1      2        2 
  12  chr12_25052794     HPrz    G    C        1      2        2 
  12  chr12_25052794     ZBoe    G    C        0      0        2 
  12  chr12_25052794     ZGre    G    C        0      0        2 
  12  chr12_25052794     ZHar    G    C        0      0        2 
  12  chr12_25052794   Sample    G    C        0      0        2 
  12  chr12_25062067     AAsi    A    G        0      0        2 
  12  chr12_25062067     AKia    A    G        0      0        2 
  12  chr12_25062067     AOna    A    G        0      0        2 
  12  chr12_25062067     ASom    A    G        0      0        2 
  12  chr12_25062067     HCab    A    G        0      0        2 
  12  chr12_25062067     HPrz    A    G        0      0        2 
  12  chr12_25062067     ZBoe    A    G      0.5      1        2 
  12  chr12_25062067     ZGre    A    G        0      0        2 
  12  chr12_25062067     ZHar    A    G        0      0        2 
  12  chr12_25062067   Sample    A    G        0      0        2 
  12  chr12_25064555     AAsi    C    G        0      0        2 
  12  chr12_25064555     AKia    C    G        0      0        2 
  12  chr12_25064555     AOna    C    G        0      0        2 
  12  chr12_25064555     ASom    C    G        0      0        2 
  12  chr12_25064555     HCab    C    G        0      0        2 
  12  chr12_25064555     HPrz    C    G      0.5      1        2 
  12  chr12_25064555     ZBoe    C    G        0      0        2 
  12  chr12_25064555     ZGre    C    G        0      0        2 
  12  chr12_25064555     ZHar    C    G        0      0        2 
  12  chr12_25064555   Sample    C    G        0      0        2 
  12  chr12_25064897     AAsi    T    C        0      0        2 
  12  chr12_25064897     AKia    T    C        0      0        2 
  12  chr12_25064897     AOna    T    C        0      0        2 
  12  chr12_25064897     ASom    T    C        0      0        2 
  12  chr12_25064897     HCab    T    C        0      0        2 
  12  chr12_25064897     HPrz    T    C      0.5      1        2 
  12  chr12_25064897     ZBoe    T    C        0      0        2 
  12  chr12_25064897     ZGre    T    C        0      0        2 
  12  chr12_25064897     ZHar    T    C        0      0        2 
  12  chr12_25064897   Sample    T    C        0      0        2 
  12  chr12_25078060     AAsi    T    G        0      0        2 
  12  chr12_25078060     AKia    T    G        1      2        2 
  12  chr12_25078060     AOna    T    G      0.5      1        2 
  12  chr12_25078060     ASom    T    G        0      0        2 
  12  chr12_25078060     HCab    T    G        0      0        2 
  12  chr12_25078060     HPrz    T    G        0      0        2 
  12  chr12_25078060     ZBoe    T    G        0      0        2 
  12  chr12_25078060     ZGre    T    G        0      0        2 
  12  chr12_25078060     ZHar    T    G        0      0        2 
  12  chr12_25078060   Sample    T    G        0      0        2 
  12  chr12_25082296     AAsi    A    G        0      0        2 
  12  chr12_25082296     AKia    A    G        0      0        2 
  12  chr12_25082296     AOna    A    G        0      0        2 
  12  chr12_25082296     ASom    A    G        0      0        2 
  12  chr12_25082296     HCab    A    G        0      0        2 
  12  chr12_25082296     HPrz    A    G        0      0        2 
  12  chr12_25082296     ZBoe    A    G        0      0        2 
  12  chr12_25082296     ZGre    A    G        0      0        2 
  12  chr12_25082296     ZHar    A    G        1      2        2 
  12  chr12_25082296   Sample    A    G        0      0        2 
  12  chr12_25088347     AAsi    A    G        0      0        2 
  12  chr12_25088347     AKia    A    G        0      0        2 
  12  chr12_25088347     AOna    A    G        1      2        2 
  12  chr12_25088347     ASom    A    G        0      0        2 
  12  chr12_25088347     HCab    A    G        0      0        2 
  12  chr12_25088347     HPrz    A    G        0      0        2 
  12  chr12_25088347     ZBoe    A    G        0      0        2 
  12  chr12_25088347     ZGre    A    G        0      0        2 
  12  chr12_25088347     ZHar    A    G        0      0        2 
  12  chr12_25088347   Sample    A    G        0      0        2 
  12  chr12_25093251     AAsi    G    A        0      0        2 
  12  chr12_25093251     AKia    G    A        0      0        2 
  12  chr12_25093251     AOna    G    A        0      0        2 
  12  chr12_25093251     ASom    G    A        0      0        2 
  12  chr12_25093251     HCab    G    A        0      0        2 
  12  chr12_25093251     HPrz    G    A        0      0        2 
  12  chr12_25093251     ZBoe    G    A        0      0        2 
  12  chr12_25093251     ZGre    G    A      0.5      1        2 
  12  chr12_25093251     ZHar    G    A        0      0        2 
  12  chr12_25093251   Sample    G    A        0      0        2 
  12  chr12_25094991     AAsi    T    C        0      0        2 
  12  chr12_25094991     AKia    T    C        0      0        2 
  12  chr12_25094991     AOna    T    C        0      0        2 
  12  chr12_25094991     ASom    T    C        0      0        2 
  12  chr12_25094991     HCab    T    C        1      2        2 
  12  chr12_25094991     HPrz    T    C        1      2        2 
  12  chr12_25094991     ZBoe    T    C        0      0        2 
  12  chr12_25094991     ZGre    T    C        0      0        2 
  12  chr12_25094991     ZHar    T    C        0      0        2 
  12  chr12_25094991   Sample    T    C        0      0        2 
  12  chr12_25099126     AAsi    T    C        0      0        2 
  12  chr12_25099126     AKia    T    C        0      0        2 
  12  chr12_25099126     AOna    T    C      0.5      1        2 
  12  chr12_25099126     ASom    T    C        0      0        2 
  12  chr12_25099126     HCab    T    C        0      0        2 
  12  chr12_25099126     HPrz    T    C        0      0        2 
  12  chr12_25099126     ZBoe    T    C        0      0        2 
  12  chr12_25099126     ZGre    T    C        0      0        2 
  12  chr12_25099126     ZHar    T    C        0      0        2 
  12  chr12_25099126   Sample    T    C        0      0        2 
  12  chr12_25099532     AAsi    C    T        0      0        2 
  12  chr12_25099532     AKia    C    T        0      0        2 
  12  chr12_25099532     AOna    C    T        0      0        2 
  12  chr12_25099532     ASom    C    T        0      0        2 
  12  chr12_25099532     HCab    C    T        0      0        2 
  12  chr12_25099532     HPrz    C    T        0      0        2 
  12  chr12_25099532     ZBoe    C    T        1      2        2 
  12  chr12_25099532     ZGre    C    T        0      0        2 
  12  chr12_25099532     ZHar    C    T        0      0        2 
  12  chr12_25099532   Sample    C    T        0      0        2 
  12  chr12_25106624     AAsi    T    C        0      0        2 
  12  chr12_25106624     AKia    T    C        0      0        2 
  12  chr12_25106624     AOna    T    C        0      0        2 
  12  chr12_25106624     ASom    T    C        0      0        2 
  12  chr12_25106624     HCab    T    C        0      0        2 
  12  chr12_25106624     HPrz    T    C        0      0        2 
  12  chr12_25106624     ZBoe    T    C        0      0        2 
  12  chr12_25106624     ZGre    T    C        0      0        2 
  12  chr12_25106624     ZHar    T    C        1      2        2 
  12  chr12_25106624   Sample    T    C        0      0        2 
  12  chr12_25121452     AAsi    G    A        0      0        2 
  12  chr12_25121452     AKia    G    A        0      0        2 
  12  chr12_25121452     AOna    G    A        0      0        2 
  12  chr12_25121452     ASom    G    A        0      0        2 
  12  chr12_25121452     HCab    G    A        0      0        2 
  12  chr12_25121452     HPrz    G    A        0      0        2 
  12  chr12_25121452     ZBoe    G    A      0.5      1        2 
  12  chr12_25121452     ZGre    G    A        0      0        2 
  12  chr12_25121452     ZHar    G    A        0      0        2 
  12  chr12_25121452   Sample    G    A        0      0        2 
  12  chr12_25133532     AAsi    C    T        0      0        2 
  12  chr12_25133532     AKia    C    T        0      0        2 
  12  chr12_25133532     AOna    C    T        0      0        2 
  12  chr12_25133532     ASom    C    T        0      0        2 
  12  chr12_25133532     HCab    C    T        1      2        2 
  12  chr12_25133532     HPrz    C    T        1      2        2 
  12  chr12_25133532     ZBoe    C    T        0      0        2 
  12  chr12_25133532     ZGre    C    T        0      0        2 
  12  chr12_25133532     ZHar    C    T        0      0        2 
  12  chr12_25133532   Sample    C    T        0      0        2 
  12  chr12_25140829     AAsi    T    C        0      0        2 
  12  chr12_25140829     AKia    T    C        0      0        2 
  12  chr12_25140829     AOna    T    C        1      2        2 
  12  chr12_25140829     ASom    T    C        0      0        2 
  12  chr12_25140829     HCab    T    C        0      0        2 
  12  chr12_25140829     HPrz    T    C        0      0        2 
  12  chr12_25140829     ZBoe    T    C        0      0        2 
  12  chr12_25140829     ZGre    T    C        0      0        2 
  12  chr12_25140829     ZHar    T    C        0      0        2 
  12  chr12_25140829   Sample    T    C        0      0        2 
  12  chr12_25147352     AAsi    C    T        0      0        2 
  12  chr12_25147352     AKia    C    T        0      0        2 
  12  chr12_25147352     AOna    C    T        0      0        2 
  12  chr12_25147352     ASom    C    T        0      0        2 
  12  chr12_25147352     HCab    C    T        1      2        2 
  12  chr12_25147352     HPrz    C    T        1      2        2 
  12  chr12_25147352     ZBoe    C    T        0      0        2 
  12  chr12_25147352     ZGre    C    T        0      0        2 
  12  chr12_25147352     ZHar    C    T        0      0        2 
  12  chr12_25147352   Sample    C    T        0      0        2 
  12  chr12_25155424     AAsi    A    G        0      0        2 
  12  chr12_25155424     AKia    A    G      0.5      1        2 
  12  chr12_25155424     AOna    A    G        0      0        2 
  12  chr12_25155424     ASom    A    G        0      0        2 
  12  chr12_25155424     HCab    A    G        0      0        2 
  12  chr12_25155424     HPrz    A    G        0      0        2 
  12  chr12_25155424     ZBoe    A    G        0      0        2 
  12  chr12_25155424     ZGre    A    G        0      0        2 
  12  chr12_25155424     ZHar    A    G        0      0        2 
  12  chr12_25155424   Sample    A    G        0      0        2 
  12  chr12_25157469     AAsi    C    T        0      0        2 
  12  chr12_25157469     AKia    C    T        0      0        2 
  12  chr12_25157469     AOna    C    T        0      0        2 
  12  chr12_25157469     ASom    C    T        0      0        2 
  12  chr12_25157469     HCab    C    T        1      2        2 
  12  chr12_25157469     HPrz    C    T        1      2        2 
  12  chr12_25157469     ZBoe    C    T        0      0        2 
  12  chr12_25157469     ZGre    C    T        0      0        2 
  12  chr12_25157469     ZHar    C    T        0      0        2 
  12  chr12_25157469   Sample    C    T        0      0        2 
  12  chr12_25158004     AAsi    G    A        0      0        2 
  12  chr12_25158004     AKia    G    A        0      0        2 
  12  chr12_25158004     AOna    G    A        0      0        2 
  12  chr12_25158004     ASom    G    A        0      0        2 
  12  chr12_25158004     HCab    G    A      0.5      1        2 
  12  chr12_25158004     HPrz    G    A        1      2        2 
  12  chr12_25158004     ZBoe    G    A        0      0        2 
  12  chr12_25158004     ZGre    G    A        0      0        2 
  12  chr12_25158004     ZHar    G    A        0      0        2 
  12  chr12_25158004   Sample    G    A        0      0        2 
  12  chr12_25161826     AAsi    T    C        0      0        2 
  12  chr12_25161826     AKia    T    C        1      2        2 
  12  chr12_25161826     AOna    T    C        0      0        2 
  12  chr12_25161826     ASom    T    C        0      0        2 
  12  chr12_25161826     HCab    T    C        0      0        2 
  12  chr12_25161826     HPrz    T    C        0      0        2 
  12  chr12_25161826     ZBoe    T    C        0      0        2 
  12  chr12_25161826     ZGre    T    C        0      0        2 
  12  chr12_25161826     ZHar    T    C        0      0        2 
  12  chr12_25161826   Sample    T    C        0      0        2 
  12  chr12_25162458     AAsi    G    T        0      0        2 
  12  chr12_25162458     AKia    G    T        0      0        2 
  12  chr12_25162458     AOna    G    T        1      2        2 
  12  chr12_25162458     ASom    G    T        0      0        2 
  12  chr12_25162458     HCab    G    T        0      0        2 
  12  chr12_25162458     HPrz    G    T        0      0        2 
  12  chr12_25162458     ZBoe    G    T        0      0        2 
  12  chr12_25162458     ZGre    G    T        0      0        2 
  12  chr12_25162458     ZHar    G    T        0      0        2 
  12  chr12_25162458   Sample    G    T        0      0        2 
  12  chr12_25172203     AAsi    C    T        0      0        2 
  12  chr12_25172203     AKia    C    T      0.5      1        2 
  12  chr12_25172203     AOna    C    T        1      2        2 
  12  chr12_25172203     ASom    C    T        0      0        2 
  12  chr12_25172203     HCab    C    T        0      0        2 
  12  chr12_25172203     HPrz    C    T        0      0        2 
  12  chr12_25172203     ZBoe    C    T        0      0        2 
  12  chr12_25172203     ZGre    C    T        0      0        2 
  12  chr12_25172203     ZHar    C    T        0      0        2 
  12  chr12_25172203   Sample    C    T        0      0        2 
  12  chr12_25172894     AAsi    A    G        0      0        2 
  12  chr12_25172894     AKia    A    G        0      0        2 
  12  chr12_25172894     AOna    A    G        0      0        2 
  12  chr12_25172894     ASom    A    G        0      0        2 
  12  chr12_25172894     HCab    A    G        0      0        2 
  12  chr12_25172894     HPrz    A    G        0      0        2 
  12  chr12_25172894     ZBoe    A    G        0      0        2 
  12  chr12_25172894     ZGre    A    G        1      2        2 
  12  chr12_25172894     ZHar    A    G        0      0        2 
  12  chr12_25172894   Sample    A    G        0      0        2 
  12  chr12_25174120     AAsi    C    G        0      0        2 
  12  chr12_25174120     AKia    C    G        1      2        2 
  12  chr12_25174120     AOna    C    G        1      2        2 
  12  chr12_25174120     ASom    C    G        0      0        2 
  12  chr12_25174120     HCab    C    G        0      0        2 
  12  chr12_25174120     HPrz    C    G        0      0        2 
  12  chr12_25174120     ZBoe    C    G        0      0        2 
  12  chr12_25174120     ZGre    C    G        0      0        2 
  12  chr12_25174120     ZHar    C    G        0      0        2 
  12  chr12_25174120   Sample    C    G        0      0        2 
  12  chr12_25183219     AAsi    T    A        0      0        2 
  12  chr12_25183219     AKia    T    A        0      0        2 
  12  chr12_25183219     AOna    T    A        0      0        2 
  12  chr12_25183219     ASom    T    A        0      0        2 
  12  chr12_25183219     HCab    T    A        0      0        2 
  12  chr12_25183219     HPrz    T    A        0      0        2 
  12  chr12_25183219     ZBoe    T    A      0.5      1        2 
  12  chr12_25183219     ZGre    T    A        0      0        2 
  12  chr12_25183219     ZHar    T    A        0      0        2 
  12  chr12_25183219   Sample    T    A        0      0        2 
  12  chr12_25197678     AAsi    A    G        0      0        2 
  12  chr12_25197678     AKia    A    G        0      0        2 
  12  chr12_25197678     AOna    A    G        0      0        2 
  12  chr12_25197678     ASom    A    G        0      0        2 
  12  chr12_25197678     HCab    A    G        0      0        2 
  12  chr12_25197678     HPrz    A    G        0      0        2 
  12  chr12_25197678     ZBoe    A    G        1      2        2 
  12  chr12_25197678     ZGre    A    G        1      2        2 
  12  chr12_25197678     ZHar    A    G        1      2        2 
  12  chr12_25197678   Sample    A    G        0      0        2 
  12  chr12_25202240     AAsi    C    T        0      0        2 
  12  chr12_25202240     AKia    C    T        0      0        2 
  12  chr12_25202240     AOna    C    T        0      0        2 
  12  chr12_25202240     ASom    C    T        0      0        2 
  12  chr12_25202240     HCab    C    T        1      2        2 
  12  chr12_25202240     HPrz    C    T        1      2        2 
  12  chr12_25202240     ZBoe    C    T        0      0        2 
  12  chr12_25202240     ZGre    C    T        0      0        2 
  12  chr12_25202240     ZHar    C    T        0      0        2 
  12  chr12_25202240   Sample    C    T        0      0        2 
  12  chr12_25204337     AAsi    T    G        0      0        2 
  12  chr12_25204337     AKia    T    G        0      0        2 
  12  chr12_25204337     AOna    T    G        0      0        2 
  12  chr12_25204337     ASom    T    G        0      0        2 
  12  chr12_25204337     HCab    T    G        0      0        2 
  12  chr12_25204337     HPrz    T    G        0      0        2 
  12  chr12_25204337     ZBoe    T    G        1      2        2 
  12  chr12_25204337     ZGre    T    G        0      0        2 
  12  chr12_25204337     ZHar    T    G        0      0        2 
  12  chr12_25204337   Sample    T    G        0      0        2 
  12  chr12_25205729     AAsi    A    G        0      0        2 
  12  chr12_25205729     AKia    A    G        0      0        2 
  12  chr12_25205729     AOna    A    G        0      0        2 
  12  chr12_25205729     ASom    A    G        0      0        2 
  12  chr12_25205729     HCab    A    G        0      0        2 
  12  chr12_25205729     HPrz    A    G      0.5      1        2 
  12  chr12_25205729     ZBoe    A    G        0      0        2 
  12  chr12_25205729     ZGre    A    G        0      0        2 
  12  chr12_25205729     ZHar    A    G        0      0        2 
  12  chr12_25205729   Sample    A    G        0      0        2 
  12  chr12_25217222     AAsi    T    C        0      0        2 
  12  chr12_25217222     AKia    T    C        0      0        2 
  12  chr12_25217222     AOna    T    C        0      0        2 
  12  chr12_25217222     ASom    T    C        0      0        2 
  12  chr12_25217222     HCab    T    C        0      0        2 
  12  chr12_25217222     HPrz    T    C        0      0        2 
  12  chr12_25217222     ZBoe    T    C        0      0        2 
  12  chr12_25217222     ZGre    T    C      0.5      1        2 
  12  chr12_25217222     ZHar    T    C        0      0        2 
  12  chr12_25217222   Sample    T    C        0      0        2 
  12  chr12_25217450     AAsi    G    T        0      0        2 
  12  chr12_25217450     AKia    G    T        0      0        2 
  12  chr12_25217450     AOna    G    T        0      0        2 
  12  chr12_25217450     ASom    G    T        0      0        2 
  12  chr12_25217450     HCab    G    T        0      0        2 
  12  chr12_25217450     HPrz    G    T        0      0        2 
  12  chr12_25217450     ZBoe    G    T        1      2        2 
  12  chr12_25217450     ZGre    G    T      0.5      1        2 
  12  chr12_25217450     ZHar    G    T        1      2        2 
  12  chr12_25217450   Sample    G    T        0      0        2 
  12  chr12_25218521     AAsi    T    C        0      0        2 
  12  chr12_25218521     AKia    T    C        0      0        2 
  12  chr12_25218521     AOna    T    C        0      0        2 
  12  chr12_25218521     ASom    T    C        0      0        2 
  12  chr12_25218521     HCab    T    C        0      0        2 
  12  chr12_25218521     HPrz    T    C        0      0        2 
  12  chr12_25218521     ZBoe    T    C      0.5      1        2 
  12  chr12_25218521     ZGre    T    C        0      0        2 
  12  chr12_25218521     ZHar    T    C        0      0        2 
  12  chr12_25218521   Sample    T    C        0      0        2 
  12  chr12_25225392     AAsi    C    T        0      0        2 
  12  chr12_25225392     AKia    C    T        0      0        2 
  12  chr12_25225392     AOna    C    T        0      0        2 
  12  chr12_25225392     ASom    C    T        0      0        2 
  12  chr12_25225392     HCab    C    T        1      2        2 
  12  chr12_25225392     HPrz    C    T      0.5      1        2 
  12  chr12_25225392     ZBoe    C    T        0      0        2 
  12  chr12_25225392     ZGre    C    T        0      0        2 
  12  chr12_25225392     ZHar    C    T        0      0        2 
  12  chr12_25225392   Sample    C    T        0      0        2 
  12  chr12_25229117     AAsi    C    T        0      0        2 
  12  chr12_25229117     AKia    C    T        0      0        2 
  12  chr12_25229117     AOna    C    T        0      0        2 
  12  chr12_25229117     ASom    C    T        0      0        2 
  12  chr12_25229117     HCab    C    T      0.5      1        2 
  12  chr12_25229117     HPrz    C    T        0      0        2 
  12  chr12_25229117     ZBoe    C    T        0      0        2 
  12  chr12_25229117     ZGre    C    T        0      0        2 
  12  chr12_25229117     ZHar    C    T        0      0        2 
  12  chr12_25229117   Sample    C    T        0      0        2 
  12  chr12_25229330     AAsi    T    C        0      0        2 
  12  chr12_25229330     AKia    T    C        0      0        2 
  12  chr12_25229330     AOna    T    C        0      0        2 
  12  chr12_25229330     ASom    T    C        0      0        2 
  12  chr12_25229330     HCab    T    C        1      2        2 
  12  chr12_25229330     HPrz    T    C        1      2        2 
  12  chr12_25229330     ZBoe    T    C        0      0        2 
  12  chr12_25229330     ZGre    T    C        0      0        2 
  12  chr12_25229330     ZHar    T    C        0      0        2 
  12  chr12_25229330   Sample    T    C        0      0        2 
  12  chr12_25230290     AAsi    C    A        0      0        2 
  12  chr12_25230290     AKia    C    A        0      0        2 
  12  chr12_25230290     AOna    C    A        0      0        2 
  12  chr12_25230290     ASom    C    A        0      0        2 
  12  chr12_25230290     HCab    C    A        0      0        2 
  12  chr12_25230290     HPrz    C    A        0      0        2 
  12  chr12_25230290     ZBoe    C    A        0      0        2 
  12  chr12_25230290     ZGre    C    A        0      0        2 
  12  chr12_25230290     ZHar    C    A        1      2        2 
  12  chr12_25230290   Sample    C    A        0      0        2 
  12  chr12_25238409     AAsi    A    G        0      0        2 
  12  chr12_25238409     AKia    A    G        0      0        2 
  12  chr12_25238409     AOna    A    G        0      0        2 
  12  chr12_25238409     ASom    A    G        0      0        2 
  12  chr12_25238409     HCab    A    G        0      0        2 
  12  chr12_25238409     HPrz    A    G        0      0        2 
  12  chr12_25238409     ZBoe    A    G        0      0        2 
  12  chr12_25238409     ZGre    A    G        1      2        2 
  12  chr12_25238409     ZHar    A    G        0      0        2 
  12  chr12_25238409   Sample    A    G        0      0        2 
  12  chr12_25242645     AAsi    A    G        0      0        2 
  12  chr12_25242645     AKia    A    G        1      2        2 
  12  chr12_25242645     AOna    A    G        0      0        2 
  12  chr12_25242645     ASom    A    G        0      0        2 
  12  chr12_25242645     HCab    A    G        0      0        2 
  12  chr12_25242645     HPrz    A    G        0      0        2 
  12  chr12_25242645     ZBoe    A    G        0      0        2 
  12  chr12_25242645     ZGre    A    G        0      0        2 
  12  chr12_25242645     ZHar    A    G        0      0        2 
  12  chr12_25242645   Sample    A    G        0      0        2 
  12  chr12_25249427     AAsi    A    G        0      0        2 
  12  chr12_25249427     AKia    A    G        0      0        2 
  12  chr12_25249427     AOna    A    G        0      0        2 
  12  chr12_25249427     ASom    A    G        0      0        2 
  12  chr12_25249427     HCab    A    G        0      0        2 
  12  chr12_25249427     HPrz    A    G        0      0        2 
  12  chr12_25249427     ZBoe    A    G      0.5      1        2 
  12  chr12_25249427     ZGre    A    G        0      0        2 
  12  chr12_25249427     ZHar    A    G        0      0        2 
  12  chr12_25249427   Sample    A    G        0      0        2 
  12  chr12_25251049     AAsi    G    A        0      0        2 
  12  chr12_25251049     AKia    G    A        0      0        2 
  12  chr12_25251049     AOna    G    A        0      0        2 
  12  chr12_25251049     ASom    G    A        0      0        2 
  12  chr12_25251049     HCab    G    A        0      0        2 
  12  chr12_25251049     HPrz    G    A        0      0        2 
  12  chr12_25251049     ZBoe    G    A      0.5      1        2 
  12  chr12_25251049     ZGre    G    A        0      0        2 
  12  chr12_25251049     ZHar    G    A        0      0        2 
  12  chr12_25251049   Sample    G    A        0      0        2 
  12  chr12_25252094     AAsi    C    G        0      0        2 
  12  chr12_25252094     AKia    C    G        0      0        2 
  12  chr12_25252094     AOna    C    G        0      0        2 
  12  chr12_25252094     ASom    C    G        0      0        2 
  12  chr12_25252094     HCab    C    G        0      0        2 
  12  chr12_25252094     HPrz    C    G        0      0        2 
  12  chr12_25252094     ZBoe    C    G        0      0        2 
  12  chr12_25252094     ZGre    C    G        1      2        2 
  12  chr12_25252094     ZHar    C    G        0      0        2 
  12  chr12_25252094   Sample    C    G        0      0        2 
  12  chr12_25255570     AAsi    T    C        0      0        2 
  12  chr12_25255570     AKia    T    C        0      0        2 
  12  chr12_25255570     AOna    T    C        0      0        2 
  12  chr12_25255570     ASom    T    C        0      0        2 
  12  chr12_25255570     HCab    T    C        0      0        2 
  12  chr12_25255570     HPrz    T    C        0      0        2 
  12  chr12_25255570     ZBoe    T    C        0      0        2 
  12  chr12_25255570     ZGre    T    C        0      0        2 
  12  chr12_25255570     ZHar    T    C        1      2        2 
  12  chr12_25255570   Sample    T    C        0      0        2 
  12  chr12_25267416     AAsi    G    A      0.5      1        2 
  12  chr12_25267416     AKia    G    A        0      0        2 
  12  chr12_25267416     AOna    G    A        0      0        2 
  12  chr12_25267416     ASom    G    A        1      2        2 
  12  chr12_25267416     HCab    G    A        0      0        2 
  12  chr12_25267416     HPrz    G    A        0      0        2 
  12  chr12_25267416     ZBoe    G    A        0      0        2 
  12  chr12_25267416     ZGre    G    A        0      0        2 
  12  chr12_25267416     ZHar    G    A        0      0        2 
  12  chr12_25267416   Sample    G    A        0      0        2 
  12  chr12_25270904     AAsi    A    G        0      0        2 
  12  chr12_25270904     AKia    A    G      0.5      1        2 
  12  chr12_25270904     AOna    A    G        0      0        2 
  12  chr12_25270904     ASom    A    G        0      0        2 
  12  chr12_25270904     HCab    A    G        0      0        2 
  12  chr12_25270904     HPrz    A    G        0      0        2 
  12  chr12_25270904     ZBoe    A    G        0      0        2 
  12  chr12_25270904     ZGre    A    G        0      0        2 
  12  chr12_25270904     ZHar    A    G        0      0        2 
  12  chr12_25270904   Sample    A    G        0      0        2 
  12  chr12_25275552     AAsi    A    G        0      0        2 
  12  chr12_25275552     AKia    A    G        0      0        2 
  12  chr12_25275552     AOna    A    G      0.5      1        2 
  12  chr12_25275552     ASom    A    G        0      0        2 
  12  chr12_25275552     HCab    A    G        0      0        2 
  12  chr12_25275552     HPrz    A    G        0      0        2 
  12  chr12_25275552     ZBoe    A    G        0      0        2 
  12  chr12_25275552     ZGre    A    G        0      0        2 
  12  chr12_25275552     ZHar    A    G        0      0        2 
  12  chr12_25275552   Sample    A    G        0      0        2 
  12  chr12_25275827     AAsi    T    C        0      0        2 
  12  chr12_25275827     AKia    T    C        0      0        2 
  12  chr12_25275827     AOna    T    C        0      0        2 
  12  chr12_25275827     ASom    T    C        0      0        2 
  12  chr12_25275827     HCab    T    C        0      0        2 
  12  chr12_25275827     HPrz    T    C        0      0        2 
  12  chr12_25275827     ZBoe    T    C      0.5      1        2 
  12  chr12_25275827     ZGre    T    C        0      0        2 
  12  chr12_25275827     ZHar    T    C        0      0        2 
  12  chr12_25275827   Sample    T    C        0      0        2 
  12  chr12_25280538     AAsi    G    A        0      0        2 
  12  chr12_25280538     AKia    G    A        0      0        2 
  12  chr12_25280538     AOna    G    A        0      0        2 
  12  chr12_25280538     ASom    G    A        0      0        2 
  12  chr12_25280538     HCab    G    A        0      0        2 
  12  chr12_25280538     HPrz    G    A        0      0        2 
  12  chr12_25280538     ZBoe    G    A      0.5      1        2 
  12  chr12_25280538     ZGre    G    A        0      0        2 
  12  chr12_25280538     ZHar    G    A        0      0        2 
  12  chr12_25280538   Sample    G    A        0      0        2 
  12  chr12_25286616     AAsi    C    T        0      0        2 
  12  chr12_25286616     AKia    C    T        0      0        2 
  12  chr12_25286616     AOna    C    T        0      0        2 
  12  chr12_25286616     ASom    C    T        0      0        2 
  12  chr12_25286616     HCab    C    T        1      2        2 
  12  chr12_25286616     HPrz    C    T        1      2        2 
  12  chr12_25286616     ZBoe    C    T        0      0        2 
  12  chr12_25286616     ZGre    C    T        0      0        2 
  12  chr12_25286616     ZHar    C    T        0      0        2 
  12  chr12_25286616   Sample    C    T        0      0        2 
  12  chr12_25299362     AAsi    T    A        0      0        2 
  12  chr12_25299362     AKia    T    A        0      0        2 
  12  chr12_25299362     AOna    T    A      0.5      1        2 
  12  chr12_25299362     ASom    T    A        0      0        2 
  12  chr12_25299362     HCab    T    A        0      0        2 
  12  chr12_25299362     HPrz    T    A        0      0        2 
  12  chr12_25299362     ZBoe    T    A        0      0        2 
  12  chr12_25299362     ZGre    T    A        0      0        2 
  12  chr12_25299362     ZHar    T    A        0      0        2 
  12  chr12_25299362   Sample    T    A        0      0        2 
  12  chr12_25299620     AAsi    C    A        0      0        2 
  12  chr12_25299620     AKia    C    A        0      0        2 
  12  chr12_25299620     AOna    C    A        0      0        2 
  12  chr12_25299620     ASom    C    A        0      0        2 
  12  chr12_25299620     HCab    C    A        1      2        2 
  12  chr12_25299620     HPrz    C    A        1      2        2 
  12  chr12_25299620     ZBoe    C    A        0      0        2 
  12  chr12_25299620     ZGre    C    A        0      0        2 
  12  chr12_25299620     ZHar    C    A        0      0        2 
  12  chr12_25299620   Sample    C    A        0      0        2 
  12  chr12_25304888     AAsi    C    T        0      0        2 
  12  chr12_25304888     AKia    C    T      0.5      1        2 
  12  chr12_25304888     AOna    C    T        0      0        2 
  12  chr12_25304888     ASom    C    T        0      0        2 
  12  chr12_25304888     HCab    C    T        0      0        2 
  12  chr12_25304888     HPrz    C    T        0      0        2 
  12  chr12_25304888     ZBoe    C    T        0      0        2 
  12  chr12_25304888     ZGre    C    T        0      0        2 
  12  chr12_25304888     ZHar    C    T        0      0        2 
  12  chr12_25304888   Sample    C    T        0      0        2 
  12  chr12_25309147     AAsi    T    C        0      0        2 
  12  chr12_25309147     AKia    T    C        0      0        2 
  12  chr12_25309147     AOna    T    C        0      0        2 
  12  chr12_25309147     ASom    T    C        0      0        2 
  12  chr12_25309147     HCab    T    C      0.5      1        2 
  12  chr12_25309147     HPrz    T    C        0      0        2 
  12  chr12_25309147     ZBoe    T    C        0      0        2 
  12  chr12_25309147     ZGre    T    C        0      0        2 
  12  chr12_25309147     ZHar    T    C        0      0        2 
  12  chr12_25309147   Sample    T    C        0      0        2 
  12  chr12_25314850     AAsi    C    A        0      0        2 
  12  chr12_25314850     AKia    C    A        0      0        2 
  12  chr12_25314850     AOna    C    A      0.5      1        2 
  12  chr12_25314850     ASom    C    A        0      0        2 
  12  chr12_25314850     HCab    C    A        0      0        2 
  12  chr12_25314850     HPrz    C    A        0      0        2 
  12  chr12_25314850     ZBoe    C    A        0      0        2 
  12  chr12_25314850     ZGre    C    A        0      0        2 
  12  chr12_25314850     ZHar    C    A        0      0        2 
  12  chr12_25314850   Sample    C    A        0      0        2 
  12  chr12_25316592     AAsi    T    G        0      0        2 
  12  chr12_25316592     AKia    T    G        0      0        2 
  12  chr12_25316592     AOna    T    G        0      0        2 
  12  chr12_25316592     ASom    T    G        0      0        2 
  12  chr12_25316592     HCab    T    G        1      2        2 
  12  chr12_25316592     HPrz    T    G        1      2        2 
  12  chr12_25316592     ZBoe    T    G        0      0        2 
  12  chr12_25316592     ZGre    T    G        0      0        2 
  12  chr12_25316592     ZHar    T    G        0      0        2 
  12  chr12_25316592   Sample    T    G        0      0        2 
  12  chr12_25320193     AAsi    C    T        0      0        2 
  12  chr12_25320193     AKia    C    T        0      0        2 
  12  chr12_25320193     AOna    C    T        0      0        2 
  12  chr12_25320193     ASom    C    T        0      0        2 
  12  chr12_25320193     HCab    C    T        0      0        2 
  12  chr12_25320193     HPrz    C    T        0      0        2 
  12  chr12_25320193     ZBoe    C    T      0.5      1        2 
  12  chr12_25320193     ZGre    C    T        0      0        2 
  12  chr12_25320193     ZHar    C    T        0      0        2 
  12  chr12_25320193   Sample    C    T        0      0        2 
  12  chr12_25326863     AAsi    T    C        0      0        2 
  12  chr12_25326863     AKia    T    C        0      0        2 
  12  chr12_25326863     AOna    T    C        0      0        2 
  12  chr12_25326863     ASom    T    C        0      0        2 
  12  chr12_25326863     HCab    T    C        0      0        2 
  12  chr12_25326863     HPrz    T    C        0      0        2 
  12  chr12_25326863     ZBoe    T    C        1      2        2 
  12  chr12_25326863     ZGre    T    C        0      0        2 
  12  chr12_25326863     ZHar    T    C        0      0        2 
  12  chr12_25326863   Sample    T    C        0      0        2 
  12  chr12_25328619     AAsi    G    A        0      0        2 
  12  chr12_25328619     AKia    G    A        0      0        2 
  12  chr12_25328619     AOna    G    A        0      0        2 
  12  chr12_25328619     ASom    G    A        0      0        2 
  12  chr12_25328619     HCab    G    A        0      0        2 
  12  chr12_25328619     HPrz    G    A        0      0        2 
  12  chr12_25328619     ZBoe    G    A        0      0        2 
  12  chr12_25328619     ZGre    G    A        1      2        2 
  12  chr12_25328619     ZHar    G    A        0      0        2 
  12  chr12_25328619   Sample    G    A        0      0        2 
  12  chr12_25332912     AAsi    T    A        0      0        2 
  12  chr12_25332912     AKia    T    A        0      0        2 
  12  chr12_25332912     AOna    T    A        0      0        2 
  12  chr12_25332912     ASom    T    A        0      0        2 
  12  chr12_25332912     HCab    T    A        1      2        2 
  12  chr12_25332912     HPrz    T    A        1      2        2 
  12  chr12_25332912     ZBoe    T    A        0      0        2 
  12  chr12_25332912     ZGre    T    A        0      0        2 
  12  chr12_25332912     ZHar    T    A        0      0        2 
  12  chr12_25332912   Sample    T    A        0      0        2 
  12  chr12_25333062     AAsi    A    G        0      0        2 
  12  chr12_25333062     AKia    A    G        0      0        2 
  12  chr12_25333062     AOna    A    G        0      0        2 
  12  chr12_25333062     ASom    A    G        0      0        2 
  12  chr12_25333062     HCab    A    G        0      0        2 
  12  chr12_25333062     HPrz    A    G        0      0        2 
  12  chr12_25333062     ZBoe    A    G        0      0        2 
  12  chr12_25333062     ZGre    A    G        0      0        2 
  12  chr12_25333062     ZHar    A    G      0.5      1        2 
  12  chr12_25333062   Sample    A    G        0      0        2 
  12  chr12_25340833     AAsi    T    G        0      0        2 
  12  chr12_25340833     AKia    T    G        0      0        2 
  12  chr12_25340833     AOna    T    G        0      0        2 
  12  chr12_25340833     ASom    T    G        0      0        2 
  12  chr12_25340833     HCab    T    G        1      2        2 
  12  chr12_25340833     HPrz    T    G        1      2        2 
  12  chr12_25340833     ZBoe    T    G        0      0        2 
  12  chr12_25340833     ZGre    T    G        0      0        2 
  12  chr12_25340833     ZHar    T    G        0      0        2 
  12  chr12_25340833   Sample    T    G        0      0        2 
  12  chr12_25341509     AAsi    C    T        0      0        2 
  12  chr12_25341509     AKia    C    T        0      0        2 
  12  chr12_25341509     AOna    C    T        0      0        2 
  12  chr12_25341509     ASom    C    T        0      0        2 
  12  chr12_25341509     HCab    C    T        0      0        2 
  12  chr12_25341509     HPrz    C    T        0      0        2 
  12  chr12_25341509     ZBoe    C    T        0      0        2 
  12  chr12_25341509     ZGre    C    T        1      2        2 
  12  chr12_25341509     ZHar    C    T        0      0        2 
  12  chr12_25341509   Sample    C    T        0      0        2 
  12  chr12_25345097     AAsi    T    C        0      0        2 
  12  chr12_25345097     AKia    T    C        0      0        2 
  12  chr12_25345097     AOna    T    C      0.5      1        2 
  12  chr12_25345097     ASom    T    C        0      0        2 
  12  chr12_25345097     HCab    T    C        0      0        2 
  12  chr12_25345097     HPrz    T    C        0      0        2 
  12  chr12_25345097     ZBoe    T    C        0      0        2 
  12  chr12_25345097     ZGre    T    C        0      0        2 
  12  chr12_25345097     ZHar    T    C        0      0        2 
  12  chr12_25345097   Sample    T    C        0      0        2 
  12  chr12_25357994     AAsi    T    C      0.5      1        2 
  12  chr12_25357994     AKia    T    C        0      0        2 
  12  chr12_25357994     AOna    T    C        0      0        2 
  12  chr12_25357994     ASom    T    C        0      0        2 
  12  chr12_25357994     HCab    T    C        0      0        2 
  12  chr12_25357994     HPrz    T    C        0      0        2 
  12  chr12_25357994     ZBoe    T    C        0      0        2 
  12  chr12_25357994     ZGre    T    C        0      0        2 
  12  chr12_25357994     ZHar    T    C        0      0        2 
  12  chr12_25357994   Sample    T    C        0      0        2 
  12  chr12_25360588     AAsi    A    T        0      0        2 
  12  chr12_25360588     AKia    A    T        1      2        2 
  12  chr12_25360588     AOna    A    T        1      2        2 
  12  chr12_25360588     ASom    A    T        0      0        2 
  12  chr12_25360588     HCab    A    T        0      0        2 
  12  chr12_25360588     HPrz    A    T        0      0        2 
  12  chr12_25360588     ZBoe    A    T        0      0        2 
  12  chr12_25360588     ZGre    A    T        0      0        2 
  12  chr12_25360588     ZHar    A    T        0      0        2 
  12  chr12_25360588   Sample    A    T        0      0        2 
  12  chr12_25365599     AAsi    A    G        0      0        2 
  12  chr12_25365599     AKia    A    G        0      0        2 
  12  chr12_25365599     AOna    A    G        0      0        2 
  12  chr12_25365599     ASom    A    G        0      0        2 
  12  chr12_25365599     HCab    A    G        1      2        2 
  12  chr12_25365599     HPrz    A    G        1      2        2 
  12  chr12_25365599     ZBoe    A    G        0      0        2 
  12  chr12_25365599     ZGre    A    G        0      0        2 
  12  chr12_25365599     ZHar    A    G        0      0        2 
  12  chr12_25365599   Sample    A    G        0      0        2 
  12  chr12_25376386     AAsi    A    G        0      0        2 
  12  chr12_25376386     AKia    A    G        0      0        2 
  12  chr12_25376386     AOna    A    G        0      0        2 
  12  chr12_25376386     ASom    A    G        0      0        2 
  12  chr12_25376386     HCab    A    G        1      2        2 
  12  chr12_25376386     HPrz    A    G        1      2        2 
  12  chr12_25376386     ZBoe    A    G        0      0        2 
  12  chr12_25376386     ZGre    A    G        0      0        2 
  12  chr12_25376386     ZHar    A    G        0      0        2 
  12  chr12_25376386   Sample    A    G        0      0        2 
  12  chr12_25378207     AAsi    G    A        0      0        2 
  12  chr12_25378207     AKia    G    A        0      0        2 
  12  chr12_25378207     AOna    G    A        0      0        2 
  12  chr12_25378207     ASom    G    A        0      0        2 
  12  chr12_25378207     HCab    G    A        1      2        2 
  12  chr12_25378207     HPrz    G    A      0.5      1        2 
  12  chr12_25378207     ZBoe    G    A        0      0        2 
  12  chr12_25378207     ZGre    G    A        0      0        2 
  12  chr12_25378207     ZHar    G    A        0      0        2 
  12  chr12_25378207   Sample    G    A        0      0        2 
  12  chr12_25381876     AAsi    G    A        0      0        2 
  12  chr12_25381876     AKia    G    A        1      2        2 
  12  chr12_25381876     AOna    G    A        1      2        2 
  12  chr12_25381876     ASom    G    A        0      0        2 
  12  chr12_25381876     HCab    G    A        0      0        2 
  12  chr12_25381876     HPrz    G    A        0      0        2 
  12  chr12_25381876     ZBoe    G    A        0      0        2 
  12  chr12_25381876     ZGre    G    A        0      0        2 
  12  chr12_25381876     ZHar    G    A        0      0        2 
  12  chr12_25381876   Sample    G    A        0      0        2 
  12  chr12_25399415     AAsi    C    T        0      0        2 
  12  chr12_25399415     AKia    C    T        0      0        2 
  12  chr12_25399415     AOna    C    T        0      0        2 
  12  chr12_25399415     ASom    C    T        0      0        2 
  12  chr12_25399415     HCab    C    T        0      0        2 
  12  chr12_25399415     HPrz    C    T        0      0        2 
  12  chr12_25399415     ZBoe    C    T      0.5      1        2 
  12  chr12_25399415     ZGre    C    T        0      0        2 
  12  chr12_25399415     ZHar    C    T        0      0        2 
  12  chr12_25399415   Sample    C    T        0      0        2 
  12  chr12_25403239     AAsi    A    G        0      0        2 
  12  chr12_25403239     AKia    A    G        0      0        2 
  12  chr12_25403239     AOna    A    G        0      0        2 
  12  chr12_25403239     ASom    A    G        0      0        2 
  12  chr12_25403239     HCab    A    G        0      0        2 
  12  chr12_25403239     HPrz    A    G        0      0        2 
  12  chr12_25403239     ZBoe    A    G      0.5      1        2 
  12  chr12_25403239     ZGre    A    G        0      0        2 
  12  chr12_25403239     ZHar    A    G        0      0        2 
  12  chr12_25403239   Sample    A    G        0      0        2 
  12  chr12_25411518     AAsi    T    C        0      0        2 
  12  chr12_25411518     AKia    T    C        0      0        2 
  12  chr12_25411518     AOna    T    C      0.5      1        2 
  12  chr12_25411518     ASom    T    C        0      0        2 
  12  chr12_25411518     HCab    T    C        0      0        2 
  12  chr12_25411518     HPrz    T    C        0      0        2 
  12  chr12_25411518     ZBoe    T    C        0      0        2 
  12  chr12_25411518     ZGre    T    C        0      0        2 
  12  chr12_25411518     ZHar    T    C        0      0        2 
  12  chr12_25411518   Sample    T    C        0      0        2 
  12  chr12_25412578     AAsi    A    C        0      0        2 
  12  chr12_25412578     AKia    A    C        1      2        2 
  12  chr12_25412578     AOna    A    C        0      0        2 
  12  chr12_25412578     ASom    A    C        0      0        2 
  12  chr12_25412578     HCab    A    C        0      0        2 
  12  chr12_25412578     HPrz    A    C        0      0        2 
  12  chr12_25412578     ZBoe    A    C        0      0        2 
  12  chr12_25412578     ZGre    A    C        0      0        2 
  12  chr12_25412578     ZHar    A    C        0      0        2 
  12  chr12_25412578   Sample    A    C        0      0        2 
  12  chr12_25416360     AAsi    C    T        0      0        2 
  12  chr12_25416360     AKia    C    T        0      0        2 
  12  chr12_25416360     AOna    C    T        0      0        2 
  12  chr12_25416360     ASom    C    T        0      0        2 
  12  chr12_25416360     HCab    C    T        0      0        2 
  12  chr12_25416360     HPrz    C    T        0      0        2 
  12  chr12_25416360     ZBoe    C    T      0.5      1        2 
  12  chr12_25416360     ZGre    C    T        0      0        2 
  12  chr12_25416360     ZHar    C    T        0      0        2 
  12  chr12_25416360   Sample    C    T        0      0        2 
  12  chr12_25422383     AAsi    T    C      0.5      1        2 
  12  chr12_25422383     AKia    T    C        0      0        2 
  12  chr12_25422383     AOna    T    C        0      0        2 
  12  chr12_25422383     ASom    T    C        0      0        2 
  12  chr12_25422383     HCab    T    C        0      0        2 
  12  chr12_25422383     HPrz    T    C        0      0        2 
  12  chr12_25422383     ZBoe    T    C        1      2        2 
  12  chr12_25422383     ZGre    T    C        1      2        2 
  12  chr12_25422383     ZHar    T    C        1      2        2 
  12  chr12_25422383   Sample    T    C        0      0        2 
  12  chr12_25425086     AAsi    C    T        0      0        2 
  12  chr12_25425086     AKia    C    T        0      0        2 
  12  chr12_25425086     AOna    C    T        0      0        2 
  12  chr12_25425086     ASom    C    T        0      0        2 
  12  chr12_25425086     HCab    C    T        1      2        2 
  12  chr12_25425086     HPrz    C    T        1      2        2 
  12  chr12_25425086     ZBoe    C    T        0      0        2 
  12  chr12_25425086     ZGre    C    T        0      0        2 
  12  chr12_25425086     ZHar    C    T        0      0        2 
  12  chr12_25425086   Sample    C    T        0      0        2 
  12  chr12_25431379     AAsi    A    C        0      0        2 
  12  chr12_25431379     AKia    A    C        0      0        2 
  12  chr12_25431379     AOna    A    C        0      0        2 
  12  chr12_25431379     ASom    A    C        0      0        2 
  12  chr12_25431379     HCab    A    C        0      0        2 
  12  chr12_25431379     HPrz    A    C      0.5      1        2 
  12  chr12_25431379     ZBoe    A    C        0      0        2 
  12  chr12_25431379     ZGre    A    C        0      0        2 
  12  chr12_25431379     ZHar    A    C        0      0        2 
  12  chr12_25431379   Sample    A    C        0      0        2 
  12  chr12_25437688     AAsi    C    T        0      0        2 
  12  chr12_25437688     AKia    C    T        0      0        2 
  12  chr12_25437688     AOna    C    T        0      0        2 
  12  chr12_25437688     ASom    C    T        0      0        2 
  12  chr12_25437688     HCab    C    T        1      2        2 
  12  chr12_25437688     HPrz    C    T        1      2        2 
  12  chr12_25437688     ZBoe    C    T        0      0        2 
  12  chr12_25437688     ZGre    C    T        0      0        2 
  12  chr12_25437688     ZHar    C    T        0      0        2 
  12  chr12_25437688   Sample    C    T        0      0        2 
  12  chr12_25447750     AAsi    T    C        0      0        2 
  12  chr12_25447750     AKia    T    C        0      0        2 
  12  chr12_25447750     AOna    T    C      0.5      1        2 
  12  chr12_25447750     ASom    T    C        0      0        2 
  12  chr12_25447750     HCab    T    C        0      0        2 
  12  chr12_25447750     HPrz    T    C        0      0        2 
  12  chr12_25447750     ZBoe    T    C        0      0        2 
  12  chr12_25447750     ZGre    T    C        0      0        2 
  12  chr12_25447750     ZHar    T    C        0      0        2 
  12  chr12_25447750   Sample    T    C        0      0        2 
  12  chr12_25462176     AAsi    T    C      0.5      1        2 
  12  chr12_25462176     AKia    T    C        0      0        2 
  12  chr12_25462176     AOna    T    C        0      0        2 
  12  chr12_25462176     ASom    T    C        0      0        2 
  12  chr12_25462176     HCab    T    C        0      0        2 
  12  chr12_25462176     HPrz    T    C        0      0        2 
  12  chr12_25462176     ZBoe    T    C        0      0        2 
  12  chr12_25462176     ZGre    T    C        0      0        2 
  12  chr12_25462176     ZHar    T    C        0      0        2 
  12  chr12_25462176   Sample    T    C        0      0        2 
  12  chr12_25462472     AAsi    T    C        0      0        2 
  12  chr12_25462472     AKia    T    C      0.5      1        2 
  12  chr12_25462472     AOna    T    C        0      0        2 
  12  chr12_25462472     ASom    T    C        0      0        2 
  12  chr12_25462472     HCab    T    C        0      0        2 
  12  chr12_25462472     HPrz    T    C        0      0        2 
  12  chr12_25462472     ZBoe    T    C        0      0        2 
  12  chr12_25462472     ZGre    T    C        0      0        2 
  12  chr12_25462472     ZHar    T    C        0      0        2 
  12  chr12_25462472   Sample    T    C        0      0        2 
  12  chr12_25465573     AAsi    A    G        0      0        2 
  12  chr12_25465573     AKia    A    G        0      0        2 
  12  chr12_25465573     AOna    A    G        0      0        2 
  12  chr12_25465573     ASom    A    G        0      0        2 
  12  chr12_25465573     HCab    A    G        0      0        2 
  12  chr12_25465573     HPrz    A    G        0      0        2 
  12  chr12_25465573     ZBoe    A    G        1      2        2 
  12  chr12_25465573     ZGre    A    G        0      0        2 
  12  chr12_25465573     ZHar    A    G        0      0        2 
  12  chr12_25465573   Sample    A    G        0      0        2 
  12  chr12_25617797     AAsi    G    A        0      0        2 
  12  chr12_25617797     AKia    G    A        0      0        2 
  12  chr12_25617797     AOna    G    A        0      0        2 
  12  chr12_25617797     ASom    G    A        0      0        2 
  12  chr12_25617797     HCab    G    A        0      0        2 
  12  chr12_25617797     HPrz    G    A        0      0        2 
  12  chr12_25617797     ZBoe    G    A      0.5      1        2 
  12  chr12_25617797     ZGre    G    A        0      0        2 
  12  chr12_25617797     ZHar    G    A        0      0        2 
  12  chr12_25617797   Sample    G    A        0      0        2 
  12  chr12_25627174     AAsi    A    G      0.5      1        2 
  12  chr12_25627174     AKia    A    G        0      0        2 
  12  chr12_25627174     AOna    A    G        0      0        2 
  12  chr12_25627174     ASom    A    G        0      0        2 
  12  chr12_25627174     HCab    A    G        0      0        2 
  12  chr12_25627174     HPrz    A    G        0      0        2 
  12  chr12_25627174     ZBoe    A    G        0      0        2 
  12  chr12_25627174     ZGre    A    G        0      0        2 
  12  chr12_25627174     ZHar    A    G        0      0        2 
  12  chr12_25627174   Sample    A    G        0      0        2 
  12  chr12_25637021     AAsi    T    C        0      0        2 
  12  chr12_25637021     AKia    T    C        0      0        2 
  12  chr12_25637021     AOna    T    C        0      0        2 
  12  chr12_25637021     ASom    T    C        0      0        2 
  12  chr12_25637021     HCab    T    C        0      0        2 
  12  chr12_25637021     HPrz    T    C        0      0        2 
  12  chr12_25637021     ZBoe    T    C      0.5      1        2 
  12  chr12_25637021     ZGre    T    C        0      0        2 
  12  chr12_25637021     ZHar    T    C        1      2        2 
  12  chr12_25637021   Sample    T    C        0      0        2 
  12  chr12_25641478     AAsi    A    C        0      0        2 
  12  chr12_25641478     AKia    A    C        0      0        2 
  12  chr12_25641478     AOna    A    C        0      0        2 
  12  chr12_25641478     ASom    A    C        0      0        2 
  12  chr12_25641478     HCab    A    C        1      2        2 
  12  chr12_25641478     HPrz    A    C        1      2        2 
  12  chr12_25641478     ZBoe    A    C        0      0        2 
  12  chr12_25641478     ZGre    A    C        0      0        2 
  12  chr12_25641478     ZHar    A    C        0      0        2 
  12  chr12_25641478   Sample    A    C        0      0        2 
  12  chr12_25645206     AAsi    T    C        0      0        2 
  12  chr12_25645206     AKia    T    C        0      0        2 
  12  chr12_25645206     AOna    T    C      0.5      1        2 
  12  chr12_25645206     ASom    T    C        0      0        2 
  12  chr12_25645206     HCab    T    C        0      0        2 
  12  chr12_25645206     HPrz    T    C        0      0        2 
  12  chr12_25645206     ZBoe    T    C        0      0        2 
  12  chr12_25645206     ZGre    T    C        0      0        2 
  12  chr12_25645206     ZHar    T    C        0      0        2 
  12  chr12_25645206   Sample    T    C        0      0        2 
  12  chr12_25650878     AAsi    C    A        0      0        2 
  12  chr12_25650878     AKia    C    A        0      0        2 
  12  chr12_25650878     AOna    C    A        0      0        2 
  12  chr12_25650878     ASom    C    A        0      0        2 
  12  chr12_25650878     HCab    C    A        0      0        2 
  12  chr12_25650878     HPrz    C    A        0      0        2 
  12  chr12_25650878     ZBoe    C    A        0      0        2 
  12  chr12_25650878     ZGre    C    A        1      2        2 
  12  chr12_25650878     ZHar    C    A        0      0        2 
  12  chr12_25650878   Sample    C    A        0      0        2 
  12  chr12_25658345     AAsi    A    G        1      2        2 
  12  chr12_25658345     AKia    A    G        0      0        2 
  12  chr12_25658345     AOna    A    G        0      0        2 
  12  chr12_25658345     ASom    A    G        1      2        2 
  12  chr12_25658345     HCab    A    G        0      0        2 
  12  chr12_25658345     HPrz    A    G        0      0        2 
  12  chr12_25658345     ZBoe    A    G        0      0        2 
  12  chr12_25658345     ZGre    A    G        0      0        2 
  12  chr12_25658345     ZHar    A    G        0      0        2 
  12  chr12_25658345   Sample    A    G        1      2        2 
  12  chr12_25659733     AAsi    T    G        0      0        2 
  12  chr12_25659733     AKia    T    G        0      0        2 
  12  chr12_25659733     AOna    T    G        0      0        2 
  12  chr12_25659733     ASom    T    G        0      0        2 
  12  chr12_25659733     HCab    T    G        0      0        2 
  12  chr12_25659733     HPrz    T    G        0      0        2 
  12  chr12_25659733     ZBoe    T    G      0.5      1        2 
  12  chr12_25659733     ZGre    T    G        0      0        2 
  12  chr12_25659733     ZHar    T    G        0      0        2 
  12  chr12_25659733   Sample    T    G        0      0        2 
  12  chr12_25666324     AAsi    C    T        0      0        2 
  12  chr12_25666324     AKia    C    T        0      0        2 
  12  chr12_25666324     AOna    C    T      0.5      1        2 
  12  chr12_25666324     ASom    C    T        0      0        2 
  12  chr12_25666324     HCab    C    T        0      0        2 
  12  chr12_25666324     HPrz    C    T        0      0        2 
  12  chr12_25666324     ZBoe    C    T        0      0        2 
  12  chr12_25666324     ZGre    C    T        0      0        2 
  12  chr12_25666324     ZHar    C    T        0      0        2 
  12  chr12_25666324   Sample    C    T        0      0        2 
  12  chr12_25672146     AAsi    T    C        0      0        2 
  12  chr12_25672146     AKia    T    C        0      0        2 
  12  chr12_25672146     AOna    T    C        0      0        2 
  12  chr12_25672146     ASom    T    C        0      0        2 
  12  chr12_25672146     HCab    T    C        0      0        2 
  12  chr12_25672146     HPrz    T    C        0      0        2 
  12  chr12_25672146     ZBoe    T    C        1      2        2 
  12  chr12_25672146     ZGre    T    C        0      0        2 
  12  chr12_25672146     ZHar    T    C        0      0        2 
  12  chr12_25672146   Sample    T    C        0      0        2 
  12  chr12_25679358     AAsi    T    C        0      0        2 
  12  chr12_25679358     AKia    T    C        0      0        2 
  12  chr12_25679358     AOna    T    C      0.5      1        2 
  12  chr12_25679358     ASom    T    C        0      0        2 
  12  chr12_25679358     HCab    T    C        0      0        2 
  12  chr12_25679358     HPrz    T    C        0      0        2 
  12  chr12_25679358     ZBoe    T    C        0      0        2 
  12  chr12_25679358     ZGre    T    C        0      0        2 
  12  chr12_25679358     ZHar    T    C        0      0        2 
  12  chr12_25679358   Sample    T    C        0      0        2 
  12  chr12_25679657     AAsi    A    G        0      0        2 
  12  chr12_25679657     AKia    A    G        0      0        2 
  12  chr12_25679657     AOna    A    G        0      0        2 
  12  chr12_25679657     ASom    A    G        0      0        2 
  12  chr12_25679657     HCab    A    G        0      0        2 
  12  chr12_25679657     HPrz    A    G        0      0        2 
  12  chr12_25679657     ZBoe    A    G        0      0        2 
  12  chr12_25679657     ZGre    A    G        1      2        2 
  12  chr12_25679657     ZHar    A    G        0      0        2 
  12  chr12_25679657   Sample    A    G        0      0        2 
  12  chr12_25680989     AAsi    A    G        0      0        2 
  12  chr12_25680989     AKia    A    G        1      2        2 
  12  chr12_25680989     AOna    A    G        0      0        2 
  12  chr12_25680989     ASom    A    G        0      0        2 
  12  chr12_25680989     HCab    A    G        0      0        2 
  12  chr12_25680989     HPrz    A    G        0      0        2 
  12  chr12_25680989     ZBoe    A    G        0      0        2 
  12  chr12_25680989     ZGre    A    G        0      0        2 
  12  chr12_25680989     ZHar    A    G        0      0        2 
  12  chr12_25680989   Sample    A    G        0      0        2 
  12  chr12_25682271     AAsi    C    T        0      0        2 
  12  chr12_25682271     AKia    C    T        0      0        2 
  12  chr12_25682271     AOna    C    T        0      0        2 
  12  chr12_25682271     ASom    C    T        0      0        2 
  12  chr12_25682271     HCab    C    T        1      2        2 
  12  chr12_25682271     HPrz    C    T        1      2        2 
  12  chr12_25682271     ZBoe    C    T        0      0        2 
  12  chr12_25682271     ZGre    C    T        0      0        2 
  12  chr12_25682271     ZHar    C    T        0      0        2 
  12  chr12_25682271   Sample    C    T        0      0        2 
  12  chr12_25687044     AAsi    G    A        0      0        2 
  12  chr12_25687044     AKia    G    A        0      0        2 
  12  chr12_25687044     AOna    G    A      0.5      1        2 
  12  chr12_25687044     ASom    G    A        0      0        2 
  12  chr12_25687044     HCab    G    A        0      0        2 
  12  chr12_25687044     HPrz    G    A        0      0        2 
  12  chr12_25687044     ZBoe    G    A        0      0        2 
  12  chr12_25687044     ZGre    G    A        0      0        2 
  12  chr12_25687044     ZHar    G    A        0      0        2 
  12  chr12_25687044   Sample    G    A        0      0        2 
  12  chr12_25687201     AAsi    T    C        0      0        2 
  12  chr12_25687201     AKia    T    C        0      0        2 
  12  chr12_25687201     AOna    T    C        0      0        2 
  12  chr12_25687201     ASom    T    C        0      0        2 
  12  chr12_25687201     HCab    T    C      0.5      1        2 
  12  chr12_25687201     HPrz    T    C        1      2        2 
  12  chr12_25687201     ZBoe    T    C        0      0        2 
  12  chr12_25687201     ZGre    T    C        0      0        2 
  12  chr12_25687201     ZHar    T    C        0      0        2 
  12  chr12_25687201   Sample    T    C        0      0        2 
  12  chr12_25699145     AAsi    T    C        0      0        2 
  12  chr12_25699145     AKia    T    C        0      0        2 
  12  chr12_25699145     AOna    T    C        0      0        2 
  12  chr12_25699145     ASom    T    C        0      0        2 
  12  chr12_25699145     HCab    T    C        0      0        2 
  12  chr12_25699145     HPrz    T    C      0.5      1        2 
  12  chr12_25699145     ZBoe    T    C        0      0        2 
  12  chr12_25699145     ZGre    T    C        0      0        2 
  12  chr12_25699145     ZHar    T    C        0      0        2 
  12  chr12_25699145   Sample    T    C        0      0        2 
  12  chr12_25699311     AAsi    G    T      0.5      1        2 
  12  chr12_25699311     AKia    G    T        0      0        2 
  12  chr12_25699311     AOna    G    T        0      0        2 
  12  chr12_25699311     ASom    G    T        1      2        2 
  12  chr12_25699311     HCab    G    T        0      0        2 
  12  chr12_25699311     HPrz    G    T        0      0        2 
  12  chr12_25699311     ZBoe    G    T        0      0        2 
  12  chr12_25699311     ZGre    G    T        0      0        2 
  12  chr12_25699311     ZHar    G    T        0      0        2 
  12  chr12_25699311   Sample    G    T        1      2        2 
  12  chr12_25703902     AAsi    C    T        0      0        2 
  12  chr12_25703902     AKia    C    T        0      0        2 
  12  chr12_25703902     AOna    C    T        0      0        2 
  12  chr12_25703902     ASom    C    T        0      0        2 
  12  chr12_25703902     HCab    C    T        1      2        2 
  12  chr12_25703902     HPrz    C    T        1      2        2 
  12  chr12_25703902     ZBoe    C    T        0      0        2 
  12  chr12_25703902     ZGre    C    T        0      0        2 
  12  chr12_25703902     ZHar    C    T        0      0        2 
  12  chr12_25703902   Sample    C    T        0      0        2 
  12  chr12_25711912     AAsi    A    G        0      0        2 
  12  chr12_25711912     AKia    A    G        0      0        2 
  12  chr12_25711912     AOna    A    G        0      0        2 
  12  chr12_25711912     ASom    A    G        0      0        2 
  12  chr12_25711912     HCab    A    G        0      0        2 
  12  chr12_25711912     HPrz    A    G        0      0        2 
  12  chr12_25711912     ZBoe    A    G        1      2        2 
  12  chr12_25711912     ZGre    A    G        0      0        2 
  12  chr12_25711912     ZHar    A    G        0      0        2 
  12  chr12_25711912   Sample    A    G        0      0        2 
  12  chr12_25723733     AAsi    T    C        0      0        2 
  12  chr12_25723733     AKia    T    C        0      0        2 
  12  chr12_25723733     AOna    T    C        0      0        2 
  12  chr12_25723733     ASom    T    C        0      0        2 
  12  chr12_25723733     HCab    T    C        0      0        2 
  12  chr12_25723733     HPrz    T    C        0      0        2 
  12  chr12_25723733     ZBoe    T    C        0      0        2 
  12  chr12_25723733     ZGre    T    C        0      0        2 
  12  chr12_25723733     ZHar    T    C        1      2        2 
  12  chr12_25723733   Sample    T    C        0      0        2 
  12  chr12_25727406     AAsi    A    G        0      0        2 
  12  chr12_25727406     AKia    A    G        0      0        2 
  12  chr12_25727406     AOna    A    G        0      0        2 
  12  chr12_25727406     ASom    A    G        0      0        2 
  12  chr12_25727406     HCab    A    G        0      0        2 
  12  chr12_25727406     HPrz    A    G        0      0        2 
  12  chr12_25727406     ZBoe    A    G        0      0        2 
  12  chr12_25727406     ZGre    A    G        1      2        2 
  12  chr12_25727406     ZHar    A    G        0      0        2 
  12  chr12_25727406   Sample    A    G        0      0        2 
  12  chr12_25743006     AAsi    C    G        0      0        2 
  12  chr12_25743006     AKia    C    G        0      0        2 
  12  chr12_25743006     AOna    C    G        0      0        2 
  12  chr12_25743006     ASom    C    G        0      0        2 
  12  chr12_25743006     HCab    C    G        0      0        2 
  12  chr12_25743006     HPrz    C    G        0      0        2 
  12  chr12_25743006     ZBoe    C    G      0.5      1        2 
  12  chr12_25743006     ZGre    C    G        0      0        2 
  12  chr12_25743006     ZHar    C    G        0      0        2 
  12  chr12_25743006   Sample    C    G        0      0        2 
  12  chr12_25747196     AAsi    T    C        0      0        2 
  12  chr12_25747196     AKia    T    C        0      0        2 
  12  chr12_25747196     AOna    T    C        0      0        2 
  12  chr12_25747196     ASom    T    C        0      0        2 
  12  chr12_25747196     HCab    T    C        1      2        2 
  12  chr12_25747196     HPrz    T    C        1      2        2 
  12  chr12_25747196     ZBoe    T    C        0      0        2 
  12  chr12_25747196     ZGre    T    C        0      0        2 
  12  chr12_25747196     ZHar    T    C        0      0        2 
  12  chr12_25747196   Sample    T    C        0      0        2 
  12  chr12_25749317     AAsi    G    A        0      0        2 
  12  chr12_25749317     AKia    G    A        0      0        2 
  12  chr12_25749317     AOna    G    A        0      0        2 
  12  chr12_25749317     ASom    G    A        0      0        2 
  12  chr12_25749317     HCab    G    A        1      2        2 
  12  chr12_25749317     HPrz    G    A        1      2        2 
  12  chr12_25749317     ZBoe    G    A        0      0        2 
  12  chr12_25749317     ZGre    G    A        0      0        2 
  12  chr12_25749317     ZHar    G    A        0      0        2 
  12  chr12_25749317   Sample    G    A        0      0        2 
  12  chr12_25750050     AAsi    C    T        0      0        2 
  12  chr12_25750050     AKia    C    T        0      0        2 
  12  chr12_25750050     AOna    C    T        0      0        2 
  12  chr12_25750050     ASom    C    T        0      0        2 
  12  chr12_25750050     HCab    C    T        1      2        2 
  12  chr12_25750050     HPrz    C    T        1      2        2 
  12  chr12_25750050     ZBoe    C    T        0      0        2 
  12  chr12_25750050     ZGre    C    T        0      0        2 
  12  chr12_25750050     ZHar    C    T        0      0        2 
  12  chr12_25750050   Sample    C    T        0      0        2 
  12  chr12_25751849     AAsi    C    G        0      0        2 
  12  chr12_25751849     AKia    C    G        0      0        2 
  12  chr12_25751849     AOna    C    G        0      0        2 
  12  chr12_25751849     ASom    C    G        0      0        2 
  12  chr12_25751849     HCab    C    G        0      0        2 
  12  chr12_25751849     HPrz    C    G        0      0        2 
  12  chr12_25751849     ZBoe    C    G        0      0        2 
  12  chr12_25751849     ZGre    C    G        0      0        2 
  12  chr12_25751849     ZHar    C    G        1      2        2 
  12  chr12_25751849   Sample    C    G        0      0        2 
  12  chr12_25752038     AAsi    T    C        0      0        2 
  12  chr12_25752038     AKia    T    C        0      0        2 
  12  chr12_25752038     AOna    T    C        0      0        2 
  12  chr12_25752038     ASom    T    C        0      0        2 
  12  chr12_25752038     HCab    T    C        0      0        2 
  12  chr12_25752038     HPrz    T    C      0.5      1        2 
  12  chr12_25752038     ZBoe    T    C        0      0        2 
  12  chr12_25752038     ZGre    T    C        0      0        2 
  12  chr12_25752038     ZHar    T    C        0      0        2 
  12  chr12_25752038   Sample    T    C        0      0        2 
  12  chr12_25752384     AAsi    T    C        0      0        2 
  12  chr12_25752384     AKia    T    C        0      0        2 
  12  chr12_25752384     AOna    T    C        0      0        2 
  12  chr12_25752384     ASom    T    C        0      0        2 
  12  chr12_25752384     HCab    T    C        1      2        2 
  12  chr12_25752384     HPrz    T    C        1      2        2 
  12  chr12_25752384     ZBoe    T    C        0      0        2 
  12  chr12_25752384     ZGre    T    C        0      0        2 
  12  chr12_25752384     ZHar    T    C        0      0        2 
  12  chr12_25752384   Sample    T    C        0      0        2 
  12  chr12_25759326     AAsi    A    G        0      0        2 
  12  chr12_25759326     AKia    A    G        1      2        2 
  12  chr12_25759326     AOna    A    G        0      0        2 
  12  chr12_25759326     ASom    A    G        0      0        2 
  12  chr12_25759326     HCab    A    G        0      0        2 
  12  chr12_25759326     HPrz    A    G        0      0        2 
  12  chr12_25759326     ZBoe    A    G        0      0        2 
  12  chr12_25759326     ZGre    A    G        0      0        2 
  12  chr12_25759326     ZHar    A    G        0      0        2 
  12  chr12_25759326   Sample    A    G        0      0        2 
  12  chr12_25760301     AAsi    A    G        0      0        2 
  12  chr12_25760301     AKia    A    G        0      0        2 
  12  chr12_25760301     AOna    A    G        0      0        2 
  12  chr12_25760301     ASom    A    G        0      0        2 
  12  chr12_25760301     HCab    A    G        0      0        2 
  12  chr12_25760301     HPrz    A    G        0      0        2 
  12  chr12_25760301     ZBoe    A    G        1      2        2 
  12  chr12_25760301     ZGre    A    G        0      0        2 
  12  chr12_25760301     ZHar    A    G        0      0        2 
  12  chr12_25760301   Sample    A    G        0      0        2 
  12  chr12_25760640     AAsi    A    G        0      0        2 
  12  chr12_25760640     AKia    A    G        0      0        2 
  12  chr12_25760640     AOna    A    G        0      0        2 
  12  chr12_25760640     ASom    A    G        0      0        2 
  12  chr12_25760640     HCab    A    G        0      0        2 
  12  chr12_25760640     HPrz    A    G        0      0        2 
  12  chr12_25760640     ZBoe    A    G        0      0        2 
  12  chr12_25760640     ZGre    A    G        1      2        2 
  12  chr12_25760640     ZHar    A    G        0      0        2 
  12  chr12_25760640   Sample    A    G        0      0        2 
  12  chr12_25768598     AAsi    G    A        0      0        2 
  12  chr12_25768598     AKia    G    A        0      0        2 
  12  chr12_25768598     AOna    G    A        0      0        2 
  12  chr12_25768598     ASom    G    A        0      0        2 
  12  chr12_25768598     HCab    G    A        1      2        2 
  12  chr12_25768598     HPrz    G    A      0.5      1        2 
  12  chr12_25768598     ZBoe    G    A        0      0        2 
  12  chr12_25768598     ZGre    G    A        0      0        2 
  12  chr12_25768598     ZHar    G    A        0      0        2 
  12  chr12_25768598   Sample    G    A        0      0        2 
  12  chr12_25777277     AAsi    A    G        0      0        2 
  12  chr12_25777277     AKia    A    G        0      0        2 
  12  chr12_25777277     AOna    A    G        0      0        2 
  12  chr12_25777277     ASom    A    G        0      0        2 
  12  chr12_25777277     HCab    A    G        1      2        2 
  12  chr12_25777277     HPrz    A    G        1      2        2 
  12  chr12_25777277     ZBoe    A    G        0      0        2 
  12  chr12_25777277     ZGre    A    G        0      0        2 
  12  chr12_25777277     ZHar    A    G        0      0        2 
  12  chr12_25777277   Sample    A    G        1      2        2 
  12  chr12_25779247     AAsi    A    C        0      0        2 
  12  chr12_25779247     AKia    A    C        0      0        2 
  12  chr12_25779247     AOna    A    C        0      0        2 
  12  chr12_25779247     ASom    A    C        0      0        2 
  12  chr12_25779247     HCab    A    C        0      0        2 
  12  chr12_25779247     HPrz    A    C        0      0        2 
  12  chr12_25779247     ZBoe    A    C        0      0        2 
  12  chr12_25779247     ZGre    A    C        0      0        2 
  12  chr12_25779247     ZHar    A    C        1      2        2 
  12  chr12_25779247   Sample    A    C        0      0        2 
  12  chr12_25786842     AAsi    A    G        0      0        2 
  12  chr12_25786842     AKia    A    G      0.5      1        2 
  12  chr12_25786842     AOna    A    G        0      0        2 
  12  chr12_25786842     ASom    A    G        0      0        2 
  12  chr12_25786842     HCab    A    G        0      0        2 
  12  chr12_25786842     HPrz    A    G        0      0        2 
  12  chr12_25786842     ZBoe    A    G        0      0        2 
  12  chr12_25786842     ZGre    A    G        0      0        2 
  12  chr12_25786842     ZHar    A    G        0      0        2 
  12  chr12_25786842   Sample    A    G        0      0        2 
  12  chr12_25790281     AAsi    A    G        0      0        2 
  12  chr12_25790281     AKia    A    G        0      0        2 
  12  chr12_25790281     AOna    A    G        0      0        2 
  12  chr12_25790281     ASom    A    G        0      0        2 
  12  chr12_25790281     HCab    A    G        1      2        2 
  12  chr12_25790281     HPrz    A    G        1      2        2 
  12  chr12_25790281     ZBoe    A    G        0      0        2 
  12  chr12_25790281     ZGre    A    G        0      0        2 
  12  chr12_25790281     ZHar    A    G        0      0        2 
  12  chr12_25790281   Sample    A    G        0      0        2 
  12  chr12_25797362     AAsi    G    C        0      0        2 
  12  chr12_25797362     AKia    G    C        0      0        2 
  12  chr12_25797362     AOna    G    C        0      0        2 
  12  chr12_25797362     ASom    G    C        0      0        2 
  12  chr12_25797362     HCab    G    C        1      2        2 
  12  chr12_25797362     HPrz    G    C        1      2        2 
  12  chr12_25797362     ZBoe    G    C        0      0        2 
  12  chr12_25797362     ZGre    G    C        0      0        2 
  12  chr12_25797362     ZHar    G    C        0      0        2 
  12  chr12_25797362   Sample    G    C        0      0        2 
  12  chr12_25799759     AAsi    G    C        0      0        2 
  12  chr12_25799759     AKia    G    C        0      0        2 
  12  chr12_25799759     AOna    G    C        0      0        2 
  12  chr12_25799759     ASom    G    C        0      0        2 
  12  chr12_25799759     HCab    G    C        0      0        2 
  12  chr12_25799759     HPrz    G    C        0      0        2 
  12  chr12_25799759     ZBoe    G    C        0      0        2 
  12  chr12_25799759     ZGre    G    C      0.5      1        2 
  12  chr12_25799759     ZHar    G    C        0      0        2 
  12  chr12_25799759   Sample    G    C        0      0        2 
  12  chr12_25802620     AAsi    T    C        0      0        2 
  12  chr12_25802620     AKia    T    C        0      0        2 
  12  chr12_25802620     AOna    T    C        0      0        2 
  12  chr12_25802620     ASom    T    C        0      0        2 
  12  chr12_25802620     HCab    T    C        0      0        2 
  12  chr12_25802620     HPrz    T    C        0      0        2 
  12  chr12_25802620     ZBoe    T    C        0      0        2 
  12  chr12_25802620     ZGre    T    C        1      2        2 
  12  chr12_25802620     ZHar    T    C        0      0        2 
  12  chr12_25802620   Sample    T    C        0      0        2 
  12  chr12_25830894     AAsi    G    C        0      0        2 
  12  chr12_25830894     AKia    G    C        0      0        2 
  12  chr12_25830894     AOna    G    C        0      0        2 
  12  chr12_25830894     ASom    G    C        0      0        2 
  12  chr12_25830894     HCab    G    C        1      2        2 
  12  chr12_25830894     HPrz    G    C        1      2        2 
  12  chr12_25830894     ZBoe    G    C        0      0        2 
  12  chr12_25830894     ZGre    G    C        0      0        2 
  12  chr12_25830894     ZHar    G    C        0      0        2 
  12  chr12_25830894   Sample    G    C        0      0        2 
  12  chr12_25837262     AAsi    G    A        0      0        2 
  12  chr12_25837262     AKia    G    A        0      0        2 
  12  chr12_25837262     AOna    G    A        0      0        2 
  12  chr12_25837262     ASom    G    A        0      0        2 
  12  chr12_25837262     HCab    G    A        0      0        2 
  12  chr12_25837262     HPrz    G    A        0      0        2 
  12  chr12_25837262     ZBoe    G    A        1      2        2 
  12  chr12_25837262     ZGre    G    A        0      0        2 
  12  chr12_25837262     ZHar    G    A        1      2        2 
  12  chr12_25837262   Sample    G    A        0      0        2 
  12  chr12_25841824     AAsi    G    C        0      0        2 
  12  chr12_25841824     AKia    G    C        0      0        2 
  12  chr12_25841824     AOna    G    C        0      0        2 
  12  chr12_25841824     ASom    G    C        0      0        2 
  12  chr12_25841824     HCab    G    C        1      2        2 
  12  chr12_25841824     HPrz    G    C        1      2        2 
  12  chr12_25841824     ZBoe    G    C        0      0        2 
  12  chr12_25841824     ZGre    G    C        0      0        2 
  12  chr12_25841824     ZHar    G    C        0      0        2 
  12  chr12_25841824   Sample    G    C        0      0        2 
  12  chr12_25847703     AAsi    A    G        0      0        2 
  12  chr12_25847703     AKia    A    G        0      0        2 
  12  chr12_25847703     AOna    A    G        0      0        2 
  12  chr12_25847703     ASom    A    G        0      0        2 
  12  chr12_25847703     HCab    A    G        0      0        2 
  12  chr12_25847703     HPrz    A    G        0      0        2 
  12  chr12_25847703     ZBoe    A    G      0.5      1        2 
  12  chr12_25847703     ZGre    A    G        0      0        2 
  12  chr12_25847703     ZHar    A    G        0      0        2 
  12  chr12_25847703   Sample    A    G        0      0        2 
  12  chr12_25853609     AAsi    C    G        0      0        2 
  12  chr12_25853609     AKia    C    G        1      2        2 
  12  chr12_25853609     AOna    C    G        1      2        2 
  12  chr12_25853609     ASom    C    G        0      0        2 
  12  chr12_25853609     HCab    C    G        0      0        2 
  12  chr12_25853609     HPrz    C    G        0      0        2 
  12  chr12_25853609     ZBoe    C    G        0      0        2 
  12  chr12_25853609     ZGre    C    G        0      0        2 
  12  chr12_25853609     ZHar    C    G        0      0        2 
  12  chr12_25853609   Sample    C    G        0      0        2 
  12  chr12_25860216     AAsi    A    G        0      0        2 
  12  chr12_25860216     AKia    A    G        1      2        2 
  12  chr12_25860216     AOna    A    G        1      2        2 
  12  chr12_25860216     ASom    A    G        0      0        2 
  12  chr12_25860216     HCab    A    G        0      0        2 
  12  chr12_25860216     HPrz    A    G        0      0        2 
  12  chr12_25860216     ZBoe    A    G        1      2        2 
  12  chr12_25860216     ZGre    A    G        1      2        2 
  12  chr12_25860216     ZHar    A    G        0      0        2 
  12  chr12_25860216   Sample    A    G        0      0        2 
  12  chr12_25873343     AAsi    A    G        0      0        2 
  12  chr12_25873343     AKia    A    G        0      0        2 
  12  chr12_25873343     AOna    A    G        0      0        2 
  12  chr12_25873343     ASom    A    G        0      0        2 
  12  chr12_25873343     HCab    A    G        0      0        2 
  12  chr12_25873343     HPrz    A    G        0      0        2 
  12  chr12_25873343     ZBoe    A    G        0      0        2 
  12  chr12_25873343     ZGre    A    G        0      0        2 
  12  chr12_25873343     ZHar    A    G        1      2        2 
  12  chr12_25873343   Sample    A    G        0      0        2 
  12  chr12_25887438     AAsi    A    G        0      0        2 
  12  chr12_25887438     AKia    A    G        0      0        2 
  12  chr12_25887438     AOna    A    G        0      0        2 
  12  chr12_25887438     ASom    A    G        0      0        2 
  12  chr12_25887438     HCab    A    G        0      0        2 
  12  chr12_25887438     HPrz    A    G        0      0        2 
  12  chr12_25887438     ZBoe    A    G        0      0        2 
  12  chr12_25887438     ZGre    A    G        1      2        2 
  12  chr12_25887438     ZHar    A    G        0      0        2 
  12  chr12_25887438   Sample    A    G        0      0        2 
  12  chr12_25892721     AAsi    G    C        0      0        2 
  12  chr12_25892721     AKia    G    C        1      2        2 
  12  chr12_25892721     AOna    G    C      0.5      1        2 
  12  chr12_25892721     ASom    G    C        0      0        2 
  12  chr12_25892721     HCab    G    C        0      0        2 
  12  chr12_25892721     HPrz    G    C        0      0        2 
  12  chr12_25892721     ZBoe    G    C        0      0        2 
  12  chr12_25892721     ZGre    G    C        0      0        2 
  12  chr12_25892721     ZHar    G    C        0      0        2 
  12  chr12_25892721   Sample    G    C        0      0        2 
  12  chr12_25905668     AAsi    A    G        0      0        2 
  12  chr12_25905668     AKia    A    G        0      0        2 
  12  chr12_25905668     AOna    A    G        0      0        2 
  12  chr12_25905668     ASom    A    G        0      0        2 
  12  chr12_25905668     HCab    A    G        1      2        2 
  12  chr12_25905668     HPrz    A    G        1      2        2 
  12  chr12_25905668     ZBoe    A    G        0      0        2 
  12  chr12_25905668     ZGre    A    G        0      0        2 
  12  chr12_25905668     ZHar    A    G        0      0        2 
  12  chr12_25905668   Sample    A    G        0      0        2 
  12  chr12_25906076     AAsi    A    T        0      0        2 
  12  chr12_25906076     AKia    A    T        0      0        2 
  12  chr12_25906076     AOna    A    T        0      0        2 
  12  chr12_25906076     ASom    A    T        0      0        2 
  12  chr12_25906076     HCab    A    T        1      2        2 
  12  chr12_25906076     HPrz    A    T        1      2        2 
  12  chr12_25906076     ZBoe    A    T        0      0        2 
  12  chr12_25906076     ZGre    A    T        0      0        2 
  12  chr12_25906076     ZHar    A    T        0      0        2 
  12  chr12_25906076   Sample    A    T        0      0        2 
  12  chr12_25913467     AAsi    T    C        0      0        2 
  12  chr12_25913467     AKia    T    C        0      0        2 
  12  chr12_25913467     AOna    T    C        0      0        2 
  12  chr12_25913467     ASom    T    C        0      0        2 
  12  chr12_25913467     HCab    T    C        0      0        2 
  12  chr12_25913467     HPrz    T    C        0      0        2 
  12  chr12_25913467     ZBoe    T    C      0.5      1        2 
  12  chr12_25913467     ZGre    T    C        0      0        2 
  12  chr12_25913467     ZHar    T    C        0      0        2 
  12  chr12_25913467   Sample    T    C        0      0        2 
  12  chr12_25915543     AAsi    T    C        0      0        2 
  12  chr12_25915543     AKia    T    C      0.5      1        2 
  12  chr12_25915543     AOna    T    C        0      0        2 
  12  chr12_25915543     ASom    T    C        0      0        2 
  12  chr12_25915543     HCab    T    C        0      0        2 
  12  chr12_25915543     HPrz    T    C        0      0        2 
  12  chr12_25915543     ZBoe    T    C        0      0        2 
  12  chr12_25915543     ZGre    T    C        0      0        2 
  12  chr12_25915543     ZHar    T    C        0      0        2 
  12  chr12_25915543   Sample    T    C        0      0        2 
  12  chr12_25933735     AAsi    A    G        0      0        2 
  12  chr12_25933735     AKia    A    G        0      0        2 
  12  chr12_25933735     AOna    A    G        0      0        2 
  12  chr12_25933735     ASom    A    G        0      0        2 
  12  chr12_25933735     HCab    A    G        1      2        2 
  12  chr12_25933735     HPrz    A    G      0.5      1        2 
  12  chr12_25933735     ZBoe    A    G        0      0        2 
  12  chr12_25933735     ZGre    A    G        0      0        2 
  12  chr12_25933735     ZHar    A    G        0      0        2 
  12  chr12_25933735   Sample    A    G        0      0        2 
  12  chr12_25938973     AAsi    C    T        0      0        2 
  12  chr12_25938973     AKia    C    T        0      0        2 
  12  chr12_25938973     AOna    C    T        0      0        2 
  12  chr12_25938973     ASom    C    T        0      0        2 
  12  chr12_25938973     HCab    C    T      0.5      1        2 
  12  chr12_25938973     HPrz    C    T        0      0        2 
  12  chr12_25938973     ZBoe    C    T        0      0        2 
  12  chr12_25938973     ZGre    C    T        0      0        2 
  12  chr12_25938973     ZHar    C    T        0      0        2 
  12  chr12_25938973   Sample    C    T        0      0        2 
  12  chr12_25939452     AAsi    C    T        0      0        2 
  12  chr12_25939452     AKia    C    T        0      0        2 
  12  chr12_25939452     AOna    C    T      0.5      1        2 
  12  chr12_25939452     ASom    C    T        0      0        2 
  12  chr12_25939452     HCab    C    T        0      0        2 
  12  chr12_25939452     HPrz    C    T        0      0        2 
  12  chr12_25939452     ZBoe    C    T        0      0        2 
  12  chr12_25939452     ZGre    C    T        0      0        2 
  12  chr12_25939452     ZHar    C    T        0      0        2 
  12  chr12_25939452   Sample    C    T        0      0        2 
  12  chr12_25954045     AAsi    A    G        0      0        2 
  12  chr12_25954045     AKia    A    G        0      0        2 
  12  chr12_25954045     AOna    A    G        0      0        2 
  12  chr12_25954045     ASom    A    G        0      0        2 
  12  chr12_25954045     HCab    A    G        0      0        2 
  12  chr12_25954045     HPrz    A    G        0      0        2 
  12  chr12_25954045     ZBoe    A    G        0      0        2 
  12  chr12_25954045     ZGre    A    G        0      0        2 
  12  chr12_25954045     ZHar    A    G      0.5      1        2 
  12  chr12_25954045   Sample    A    G        0      0        2 
  12  chr12_25956883     AAsi    T    C        0      0        2 
  12  chr12_25956883     AKia    T    C        0      0        2 
  12  chr12_25956883     AOna    T    C        0      0        2 
  12  chr12_25956883     ASom    T    C        0      0        2 
  12  chr12_25956883     HCab    T    C        0      0        2 
  12  chr12_25956883     HPrz    T    C        0      0        2 
  12  chr12_25956883     ZBoe    T    C        0      0        2 
  12  chr12_25956883     ZGre    T    C        0      0        2 
  12  chr12_25956883     ZHar    T    C        1      2        2 
  12  chr12_25956883   Sample    T    C        0      0        2 
  12  chr12_25959698     AAsi    A    G        0      0        2 
  12  chr12_25959698     AKia    A    G        0      0        2 
  12  chr12_25959698     AOna    A    G        0      0        2 
  12  chr12_25959698     ASom    A    G        0      0        2 
  12  chr12_25959698     HCab    A    G      0.5      1        2 
  12  chr12_25959698     HPrz    A    G      0.5      1        2 
  12  chr12_25959698     ZBoe    A    G        0      0        2 
  12  chr12_25959698     ZGre    A    G        0      0        2 
  12  chr12_25959698     ZHar    A    G        0      0        2 
  12  chr12_25959698   Sample    A    G        0      0        2 
  12  chr12_25968328     AAsi    C    A        0      0        2 
  12  chr12_25968328     AKia    C    A        0      0        2 
  12  chr12_25968328     AOna    C    A        0      0        2 
  12  chr12_25968328     ASom    C    A        0      0        2 
  12  chr12_25968328     HCab    C    A        0      0        2 
  12  chr12_25968328     HPrz    C    A        0      0        2 
  12  chr12_25968328     ZBoe    C    A        1      2        2 
  12  chr12_25968328     ZGre    C    A        0      0        2 
  12  chr12_25968328     ZHar    C    A        1      2        2 
  12  chr12_25968328   Sample    C    A        0      0        2 
  12  chr12_25976319     AAsi    C    T      0.5      1        2 
  12  chr12_25976319     AKia    C    T        0      0        2 
  12  chr12_25976319     AOna    C    T        0      0        2 
  12  chr12_25976319     ASom    C    T        0      0        2 
  12  chr12_25976319     HCab    C    T        0      0        2 
  12  chr12_25976319     HPrz    C    T        0      0        2 
  12  chr12_25976319     ZBoe    C    T        0      0        2 
  12  chr12_25976319     ZGre    C    T        0      0        2 
  12  chr12_25976319     ZHar    C    T        0      0        2 
  12  chr12_25976319   Sample    C    T        1      2        2 
  12  chr12_25982331     AAsi    T    C        0      0        2 
  12  chr12_25982331     AKia    T    C        0      0        2 
  12  chr12_25982331     AOna    T    C        0      0        2 
  12  chr12_25982331     ASom    T    C        0      0        2 
  12  chr12_25982331     HCab    T    C        1      2        2 
  12  chr12_25982331     HPrz    T    C        1      2        2 
  12  chr12_25982331     ZBoe    T    C        0      0        2 
  12  chr12_25982331     ZGre    T    C        0      0        2 
  12  chr12_25982331     ZHar    T    C        0      0        2 
  12  chr12_25982331   Sample    T    C        0      0        2 
  12  chr12_25983050     AAsi    A    G        0      0        2 
  12  chr12_25983050     AKia    A    G        0      0        2 
  12  chr12_25983050     AOna    A    G      0.5      1        2 
  12  chr12_25983050     ASom    A    G        0      0        2 
  12  chr12_25983050     HCab    A    G        0      0        2 
  12  chr12_25983050     HPrz    A    G        0      0        2 
  12  chr12_25983050     ZBoe    A    G        0      0        2 
  12  chr12_25983050     ZGre    A    G        0      0        2 
  12  chr12_25983050     ZHar    A    G        0      0        2 
  12  chr12_25983050   Sample    A    G        0      0        2 
  12  chr12_25987449     AAsi    A    G        0      0        2 
  12  chr12_25987449     AKia    A    G        0      0        2 
  12  chr12_25987449     AOna    A    G        0      0        2 
  12  chr12_25987449     ASom    A    G        0      0        2 
  12  chr12_25987449     HCab    A    G        0      0        2 
  12  chr12_25987449     HPrz    A    G        0      0        2 
  12  chr12_25987449     ZBoe    A    G        0      0        2 
  12  chr12_25987449     ZGre    A    G        0      0        2 
  12  chr12_25987449     ZHar    A    G        1      2        2 
  12  chr12_25987449   Sample    A    G        0      0        2 
  12  chr12_25987561     AAsi    T    C        1      2        2 
  12  chr12_25987561     AKia    T    C        0      0        2 
  12  chr12_25987561     AOna    T    C        0      0        2 
  12  chr12_25987561     ASom    T    C        0      0        2 
  12  chr12_25987561     HCab    T    C        0      0        2 
  12  chr12_25987561     HPrz    T    C        0      0        2 
  12  chr12_25987561     ZBoe    T    C        0      0        2 
  12  chr12_25987561     ZGre    T    C        0      0        2 
  12  chr12_25987561     ZHar    T    C        0      0        2 
  12  chr12_25987561   Sample    T    C        1      2        2 
  12  chr12_25989734     AAsi    G    A        0      0        2 
  12  chr12_25989734     AKia    G    A        0      0        2 
  12  chr12_25989734     AOna    G    A        0      0        2 
  12  chr12_25989734     ASom    G    A        0      0        2 
  12  chr12_25989734     HCab    G    A        0      0        2 
  12  chr12_25989734     HPrz    G    A        0      0        2 
  12  chr12_25989734     ZBoe    G    A        1      2        2 
  12  chr12_25989734     ZGre    G    A        1      2        2 
  12  chr12_25989734     ZHar    G    A        1      2        2 
  12  chr12_25989734   Sample    G    A        0      0        2 
  12  chr12_25995877     AAsi    A    G        0      0        2 
  12  chr12_25995877     AKia    A    G        1      2        2 
  12  chr12_25995877     AOna    A    G        0      0        2 
  12  chr12_25995877     ASom    A    G        0      0        2 
  12  chr12_25995877     HCab    A    G        0      0        2 
  12  chr12_25995877     HPrz    A    G        0      0        2 
  12  chr12_25995877     ZBoe    A    G        0      0        2 
  12  chr12_25995877     ZGre    A    G        0      0        2 
  12  chr12_25995877     ZHar    A    G        0      0        2 
  12  chr12_25995877   Sample    A    G        0      0        2 
  12  chr12_25996261     AAsi    C    G        0      0        2 
  12  chr12_25996261     AKia    C    G        0      0        2 
  12  chr12_25996261     AOna    C    G      0.5      1        2 
  12  chr12_25996261     ASom    C    G        0      0        2 
  12  chr12_25996261     HCab    C    G        0      0        2 
  12  chr12_25996261     HPrz    C    G        0      0        2 
  12  chr12_25996261     ZBoe    C    G        0      0        2 
  12  chr12_25996261     ZGre    C    G        0      0        2 
  12  chr12_25996261     ZHar    C    G        0      0        2 
  12  chr12_25996261   Sample    C    G        0      0        2 
  12  chr12_26000942     AAsi    T    C        0      0        2 
  12  chr12_26000942     AKia    T    C        0      0        2 
  12  chr12_26000942     AOna    T    C        0      0        2 
  12  chr12_26000942     ASom    T    C        0      0        2 
  12  chr12_26000942     HCab    T    C        1      2        2 
  12  chr12_26000942     HPrz    T    C        1      2        2 
  12  chr12_26000942     ZBoe    T    C        0      0        2 
  12  chr12_26000942     ZGre    T    C        0      0        2 
  12  chr12_26000942     ZHar    T    C        0      0        2 
  12  chr12_26000942   Sample    T    C        0      0        2 
  12  chr12_26004936     AAsi    C    T        0      0        2 
  12  chr12_26004936     AKia    C    T        0      0        2 
  12  chr12_26004936     AOna    C    T        0      0        2 
  12  chr12_26004936     ASom    C    T        0      0        2 
  12  chr12_26004936     HCab    C    T        0      0        2 
  12  chr12_26004936     HPrz    C    T        0      0        2 
  12  chr12_26004936     ZBoe    C    T      0.5      1        2 
  12  chr12_26004936     ZGre    C    T        0      0        2 
  12  chr12_26004936     ZHar    C    T        0      0        2 
  12  chr12_26004936   Sample    C    T        0      0        2 
  12  chr12_26008217     AAsi    G    A        0      0        2 
  12  chr12_26008217     AKia    G    A        1      2        2 
  12  chr12_26008217     AOna    G    A      0.5      1        2 
  12  chr12_26008217     ASom    G    A        0      0        2 
  12  chr12_26008217     HCab    G    A        0      0        2 
  12  chr12_26008217     HPrz    G    A        0      0        2 
  12  chr12_26008217     ZBoe    G    A        0      0        2 
  12  chr12_26008217     ZGre    G    A        0      0        2 
  12  chr12_26008217     ZHar    G    A        0      0        2 
  12  chr12_26008217   Sample    G    A        0      0        2 
  12  chr12_26013718     AAsi    G    A        0      0        2 
  12  chr12_26013718     AKia    G    A        0      0        2 
  12  chr12_26013718     AOna    G    A        0      0        2 
  12  chr12_26013718     ASom    G    A        0      0        2 
  12  chr12_26013718     HCab    G    A        0      0        2 
  12  chr12_26013718     HPrz    G    A        0      0        2 
  12  chr12_26013718     ZBoe    G    A      0.5      1        2 
  12  chr12_26013718     ZGre    G    A        0      0        2 
  12  chr12_26013718     ZHar    G    A        0      0        2 
  12  chr12_26013718   Sample    G    A        0      0        2 
  12  chr12_26017815     AAsi    C    T        1      2        2 
  12  chr12_26017815     AKia    C    T        0      0        2 
  12  chr12_26017815     AOna    C    T        0      0        2 
  12  chr12_26017815     ASom    C    T        1      2        2 
  12  chr12_26017815     HCab    C    T        0      0        2 
  12  chr12_26017815     HPrz    C    T        0      0        2 
  12  chr12_26017815     ZBoe    C    T        0      0        2 
  12  chr12_26017815     ZGre    C    T        1      2        2 
  12  chr12_26017815     ZHar    C    T        0      0        2 
  12  chr12_26017815   Sample    C    T        1      2        2 
  12  chr12_26021709     AAsi    T    C        0      0        2 
  12  chr12_26021709     AKia    T    C        1      2        2 
  12  chr12_26021709     AOna    T    C        0      0        2 
  12  chr12_26021709     ASom    T    C        0      0        2 
  12  chr12_26021709     HCab    T    C        0      0        2 
  12  chr12_26021709     HPrz    T    C        0      0        2 
  12  chr12_26021709     ZBoe    T    C        0      0        2 
  12  chr12_26021709     ZGre    T    C        0      0        2 
  12  chr12_26021709     ZHar    T    C        0      0        2 
  12  chr12_26021709   Sample    T    C        0      0        2 
  12  chr12_26026567     AAsi    G    T        0      0        2 
  12  chr12_26026567     AKia    G    T        0      0        2 
  12  chr12_26026567     AOna    G    T      0.5      1        2 
  12  chr12_26026567     ASom    G    T        0      0        2 
  12  chr12_26026567     HCab    G    T        0      0        2 
  12  chr12_26026567     HPrz    G    T        0      0        2 
  12  chr12_26026567     ZBoe    G    T        0      0        2 
  12  chr12_26026567     ZGre    G    T        0      0        2 
  12  chr12_26026567     ZHar    G    T        0      0        2 
  12  chr12_26026567   Sample    G    T        0      0        2 
  12  chr12_26026884     AAsi    A    G        0      0        2 
  12  chr12_26026884     AKia    A    G        0      0        2 
  12  chr12_26026884     AOna    A    G        0      0        2 
  12  chr12_26026884     ASom    A    G        0      0        2 
  12  chr12_26026884     HCab    A    G        1      2        2 
  12  chr12_26026884     HPrz    A    G        1      2        2 
  12  chr12_26026884     ZBoe    A    G        0      0        2 
  12  chr12_26026884     ZGre    A    G        0      0        2 
  12  chr12_26026884     ZHar    A    G        0      0        2 
  12  chr12_26026884   Sample    A    G        0      0        2 
  12  chr12_26034078     AAsi    A    G        0      0        2 
  12  chr12_26034078     AKia    A    G      0.5      1        2 
  12  chr12_26034078     AOna    A    G      0.5      1        2 
  12  chr12_26034078     ASom    A    G        0      0        2 
  12  chr12_26034078     HCab    A    G        0      0        2 
  12  chr12_26034078     HPrz    A    G        0      0        2 
  12  chr12_26034078     ZBoe    A    G        0      0        2 
  12  chr12_26034078     ZGre    A    G        0      0        2 
  12  chr12_26034078     ZHar    A    G        0      0        2 
  12  chr12_26034078   Sample    A    G        0      0        2 
  12  chr12_26034361     AAsi    A    G        0      0        2 
  12  chr12_26034361     AKia    A    G      0.5      1        2 
  12  chr12_26034361     AOna    A    G      0.5      1        2 
  12  chr12_26034361     ASom    A    G        0      0        2 
  12  chr12_26034361     HCab    A    G        0      0        2 
  12  chr12_26034361     HPrz    A    G        0      0        2 
  12  chr12_26034361     ZBoe    A    G        0      0        2 
  12  chr12_26034361     ZGre    A    G        0      0        2 
  12  chr12_26034361     ZHar    A    G        0      0        2 
  12  chr12_26034361   Sample    A    G        0      0        2 
  12  chr12_26037361     AAsi    T    G        0      0        2 
  12  chr12_26037361     AKia    T    G        0      0        2 
  12  chr12_26037361     AOna    T    G        0      0        2 
  12  chr12_26037361     ASom    T    G        0      0        2 
  12  chr12_26037361     HCab    T    G        0      0        2 
  12  chr12_26037361     HPrz    T    G        0      0        2 
  12  chr12_26037361     ZBoe    T    G        0      0        2 
  12  chr12_26037361     ZGre    T    G        0      0        2 
  12  chr12_26037361     ZHar    T    G        1      2        2 
  12  chr12_26037361   Sample    T    G        0      0        2 
  12  chr12_26037577     AAsi    C    G        0      0        2 
  12  chr12_26037577     AKia    C    G        1      2        2 
  12  chr12_26037577     AOna    C    G        0      0        2 
  12  chr12_26037577     ASom    C    G        0      0        2 
  12  chr12_26037577     HCab    C    G        0      0        2 
  12  chr12_26037577     HPrz    C    G        0      0        2 
  12  chr12_26037577     ZBoe    C    G        0      0        2 
  12  chr12_26037577     ZGre    C    G        0      0        2 
  12  chr12_26037577     ZHar    C    G        0      0        2 
  12  chr12_26037577   Sample    C    G        0      0        2 
  12  chr12_26039573     AAsi    A    G        0      0        2 
  12  chr12_26039573     AKia    A    G      0.5      1        2 
  12  chr12_26039573     AOna    A    G        0      0        2 
  12  chr12_26039573     ASom    A    G        1      2        2 
  12  chr12_26039573     HCab    A    G        0      0        2 
  12  chr12_26039573     HPrz    A    G        0      0        2 
  12  chr12_26039573     ZBoe    A    G        0      0        2 
  12  chr12_26039573     ZGre    A    G        0      0        2 
  12  chr12_26039573     ZHar    A    G        0      0        2 
  12  chr12_26039573   Sample    A    G        1      2        2 
  12  chr12_26046410     AAsi    C    T        0      0        2 
  12  chr12_26046410     AKia    C    T        0      0        2 
  12  chr12_26046410     AOna    C    T        0      0        2 
  12  chr12_26046410     ASom    C    T        0      0        2 
  12  chr12_26046410     HCab    C    T        0      0        2 
  12  chr12_26046410     HPrz    C    T        0      0        2 
  12  chr12_26046410     ZBoe    C    T        0      0        2 
  12  chr12_26046410     ZGre    C    T      0.5      1        2 
  12  chr12_26046410     ZHar    C    T        0      0        2 
  12  chr12_26046410   Sample    C    T        0      0        2 
  12  chr12_26050998     AAsi    G    C        1      2        2 
  12  chr12_26050998     AKia    G    C        0      0        2 
  12  chr12_26050998     AOna    G    C      0.5      1        2 
  12  chr12_26050998     ASom    G    C        1      2        2 
  12  chr12_26050998     HCab    G    C        0      0        2 
  12  chr12_26050998     HPrz    G    C        0      0        2 
  12  chr12_26050998     ZBoe    G    C        0      0        2 
  12  chr12_26050998     ZGre    G    C        0      0        2 
  12  chr12_26050998     ZHar    G    C        0      0        2 
  12  chr12_26050998   Sample    G    C        1      2        2 
  12  chr12_26051740     AAsi    C    T        0      0        2 
  12  chr12_26051740     AKia    C    T        0      0        2 
  12  chr12_26051740     AOna    C    T      0.5      1        2 
  12  chr12_26051740     ASom    C    T        0      0        2 
  12  chr12_26051740     HCab    C    T        0      0        2 
  12  chr12_26051740     HPrz    C    T        0      0        2 
  12  chr12_26051740     ZBoe    C    T        0      0        2 
  12  chr12_26051740     ZGre    C    T        0      0        2 
  12  chr12_26051740     ZHar    C    T        0      0        2 
  12  chr12_26051740   Sample    C    T        0      0        2 
  12  chr12_26061173     AAsi    A    G        0      0        2 
  12  chr12_26061173     AKia    A    G        0      0        2 
  12  chr12_26061173     AOna    A    G        0      0        2 
  12  chr12_26061173     ASom    A    G        0      0        2 
  12  chr12_26061173     HCab    A    G        0      0        2 
  12  chr12_26061173     HPrz    A    G        0      0        2 
  12  chr12_26061173     ZBoe    A    G        0      0        2 
  12  chr12_26061173     ZGre    A    G      0.5      1        2 
  12  chr12_26061173     ZHar    A    G        0      0        2 
  12  chr12_26061173   Sample    A    G        0      0        2 
  12  chr12_26063147     AAsi    T    C        0      0        2 
  12  chr12_26063147     AKia    T    C        0      0        2 
  12  chr12_26063147     AOna    T    C        0      0        2 
  12  chr12_26063147     ASom    T    C        0      0        2 
  12  chr12_26063147     HCab    T    C        1      2        2 
  12  chr12_26063147     HPrz    T    C        1      2        2 
  12  chr12_26063147     ZBoe    T    C        0      0        2 
  12  chr12_26063147     ZGre    T    C        0      0        2 
  12  chr12_26063147     ZHar    T    C        0      0        2 
  12  chr12_26063147   Sample    T    C        0      0        2 
  12  chr12_26065679     AAsi    G    C        0      0        2 
  12  chr12_26065679     AKia    G    C        0      0        2 
  12  chr12_26065679     AOna    G    C        0      0        2 
  12  chr12_26065679     ASom    G    C        0      0        2 
  12  chr12_26065679     HCab    G    C        1      2        2 
  12  chr12_26065679     HPrz    G    C        1      2        2 
  12  chr12_26065679     ZBoe    G    C        0      0        2 
  12  chr12_26065679     ZGre    G    C        0      0        2 
  12  chr12_26065679     ZHar    G    C        0      0        2 
  12  chr12_26065679   Sample    G    C        0      0        2 
  12  chr12_26067843     AAsi    G    A        0      0        2 
  12  chr12_26067843     AKia    G    A        0      0        2 
  12  chr12_26067843     AOna    G    A        0      0        2 
  12  chr12_26067843     ASom    G    A        0      0        2 
  12  chr12_26067843     HCab    G    A      0.5      1        2 
  12  chr12_26067843     HPrz    G    A      0.5      1        2 
  12  chr12_26067843     ZBoe    G    A        0      0        2 
  12  chr12_26067843     ZGre    G    A        0      0        2 
  12  chr12_26067843     ZHar    G    A        0      0        2 
  12  chr12_26067843   Sample    G    A        0      0        2 
  12  chr12_26081431     AAsi    C    T        0      0        2 
  12  chr12_26081431     AKia    C    T        0      0        2 
  12  chr12_26081431     AOna    C    T        0      0        2 
  12  chr12_26081431     ASom    C    T        0      0        2 
  12  chr12_26081431     HCab    C    T        1      2        2 
  12  chr12_26081431     HPrz    C    T        1      2        2 
  12  chr12_26081431     ZBoe    C    T        0      0        2 
  12  chr12_26081431     ZGre    C    T        0      0        2 
  12  chr12_26081431     ZHar    C    T        0      0        2 
  12  chr12_26081431   Sample    C    T        0      0        2 
  12  chr12_26082929     AAsi    A    G        0      0        2 
  12  chr12_26082929     AKia    A    G        0      0        2 
  12  chr12_26082929     AOna    A    G      0.5      1        2 
  12  chr12_26082929     ASom    A    G        0      0        2 
  12  chr12_26082929     HCab    A    G        0      0        2 
  12  chr12_26082929     HPrz    A    G        0      0        2 
  12  chr12_26082929     ZBoe    A    G        0      0        2 
  12  chr12_26082929     ZGre    A    G        0      0        2 
  12  chr12_26082929     ZHar    A    G        0      0        2 
  12  chr12_26082929   Sample    A    G        0      0        2 
  12  chr12_26083620     AAsi    T    C        0      0        2 
  12  chr12_26083620     AKia    T    C        0      0        2 
  12  chr12_26083620     AOna    T    C        0      0        2 
  12  chr12_26083620     ASom    T    C        0      0        2 
  12  chr12_26083620     HCab    T    C        0      0        2 
  12  chr12_26083620     HPrz    T    C        0      0        2 
  12  chr12_26083620     ZBoe    T    C        1      2        2 
  12  chr12_26083620     ZGre    T    C        0      0        2 
  12  chr12_26083620     ZHar    T    C        0      0        2 
  12  chr12_26083620   Sample    T    C        0      0        2 
  12  chr12_26088693     AAsi    T    C        0      0        2 
  12  chr12_26088693     AKia    T    C        0      0        2 
  12  chr12_26088693     AOna    T    C        0      0        2 
  12  chr12_26088693     ASom    T    C        0      0        2 
  12  chr12_26088693     HCab    T    C        0      0        2 
  12  chr12_26088693     HPrz    T    C        0      0        2 
  12  chr12_26088693     ZBoe    T    C        0      0        2 
  12  chr12_26088693     ZGre    T    C        1      2        2 
  12  chr12_26088693     ZHar    T    C        0      0        2 
  12  chr12_26088693   Sample    T    C        0      0        2 
  12  chr12_26089326     AAsi    A    G        0      0        2 
  12  chr12_26089326     AKia    A    G        0      0        2 
  12  chr12_26089326     AOna    A    G        1      2        2 
  12  chr12_26089326     ASom    A    G        0      0        2 
  12  chr12_26089326     HCab    A    G        0      0        2 
  12  chr12_26089326     HPrz    A    G        0      0        2 
  12  chr12_26089326     ZBoe    A    G        0      0        2 
  12  chr12_26089326     ZGre    A    G        0      0        2 
  12  chr12_26089326     ZHar    A    G        0      0        2 
  12  chr12_26089326   Sample    A    G        0      0        2 
  12  chr12_26090276     AAsi    T    C        0      0        2 
  12  chr12_26090276     AKia    T    C        0      0        2 
  12  chr12_26090276     AOna    T    C        0      0        2 
  12  chr12_26090276     ASom    T    C        0      0        2 
  12  chr12_26090276     HCab    T    C        1      2        2 
  12  chr12_26090276     HPrz    T    C        1      2        2 
  12  chr12_26090276     ZBoe    T    C        0      0        2 
  12  chr12_26090276     ZGre    T    C        0      0        2 
  12  chr12_26090276     ZHar    T    C        0      0        2 
  12  chr12_26090276   Sample    T    C        0      0        2 
  12  chr12_26092174     AAsi    A    G        0      0        2 
  12  chr12_26092174     AKia    A    G        0      0        2 
  12  chr12_26092174     AOna    A    G        0      0        2 
  12  chr12_26092174     ASom    A    G        0      0        2 
  12  chr12_26092174     HCab    A    G        0      0        2 
  12  chr12_26092174     HPrz    A    G        0      0        2 
  12  chr12_26092174     ZBoe    A    G        0      0        2 
  12  chr12_26092174     ZGre    A    G        0      0        2 
  12  chr12_26092174     ZHar    A    G      0.5      1        2 
  12  chr12_26092174   Sample    A    G        0      0        2 
  12  chr12_26092718     AAsi    A    G        0      0        2 
  12  chr12_26092718     AKia    A    G        0      0        2 
  12  chr12_26092718     AOna    A    G        1      2        2 
  12  chr12_26092718     ASom    A    G        0      0        2 
  12  chr12_26092718     HCab    A    G        0      0        2 
  12  chr12_26092718     HPrz    A    G        0      0        2 
  12  chr12_26092718     ZBoe    A    G        0      0        2 
  12  chr12_26092718     ZGre    A    G        0      0        2 
  12  chr12_26092718     ZHar    A    G        0      0        2 
  12  chr12_26092718   Sample    A    G        0      0        2 
  12  chr12_26093223     AAsi    T    C        0      0        2 
  12  chr12_26093223     AKia    T    C        0      0        2 
  12  chr12_26093223     AOna    T    C      0.5      1        2 
  12  chr12_26093223     ASom    T    C        0      0        2 
  12  chr12_26093223     HCab    T    C        0      0        2 
  12  chr12_26093223     HPrz    T    C        0      0        2 
  12  chr12_26093223     ZBoe    T    C        0      0        2 
  12  chr12_26093223     ZGre    T    C        0      0        2 
  12  chr12_26093223     ZHar    T    C        0      0        2 
  12  chr12_26093223   Sample    T    C        0      0        2 
  12  chr12_26097097     AAsi    A    G        0      0        2 
  12  chr12_26097097     AKia    A    G        0      0        2 
  12  chr12_26097097     AOna    A    G        0      0        2 
  12  chr12_26097097     ASom    A    G        0      0        2 
  12  chr12_26097097     HCab    A    G        0      0        2 
  12  chr12_26097097     HPrz    A    G        0      0        2 
  12  chr12_26097097     ZBoe    A    G        0      0        2 
  12  chr12_26097097     ZGre    A    G        0      0        2 
  12  chr12_26097097     ZHar    A    G      0.5      1        2 
  12  chr12_26097097   Sample    A    G        0      0        2 
  12  chr12_26103430     AAsi    G    A        0      0        2 
  12  chr12_26103430     AKia    G    A        0      0        2 
  12  chr12_26103430     AOna    G    A        0      0        2 
  12  chr12_26103430     ASom    G    A        0      0        2 
  12  chr12_26103430     HCab    G    A        1      2        2 
  12  chr12_26103430     HPrz    G    A        1      2        2 
  12  chr12_26103430     ZBoe    G    A        0      0        2 
  12  chr12_26103430     ZGre    G    A        0      0        2 
  12  chr12_26103430     ZHar    G    A        0      0        2 
  12  chr12_26103430   Sample    G    A        0      0        2 
  12  chr12_26105164     AAsi    G    A        0      0        2 
  12  chr12_26105164     AKia    G    A        0      0        2 
  12  chr12_26105164     AOna    G    A        0      0        2 
  12  chr12_26105164     ASom    G    A        0      0        2 
  12  chr12_26105164     HCab    G    A        0      0        2 
  12  chr12_26105164     HPrz    G    A      0.5      1        2 
  12  chr12_26105164     ZBoe    G    A        0      0        2 
  12  chr12_26105164     ZGre    G    A        0      0        2 
  12  chr12_26105164     ZHar    G    A        0      0        2 
  12  chr12_26105164   Sample    G    A        0      0        2 
  12  chr12_26111391     AAsi    C    T        0      0        2 
  12  chr12_26111391     AKia    C    T        0      0        2 
  12  chr12_26111391     AOna    C    T        0      0        2 
  12  chr12_26111391     ASom    C    T        0      0        2 
  12  chr12_26111391     HCab    C    T        1      2        2 
  12  chr12_26111391     HPrz    C    T        1      2        2 
  12  chr12_26111391     ZBoe    C    T        0      0        2 
  12  chr12_26111391     ZGre    C    T        0      0        2 
  12  chr12_26111391     ZHar    C    T        0      0        2 
  12  chr12_26111391   Sample    C    T        0      0        2 
  12  chr12_26111496     AAsi    T    C        0      0        2 
  12  chr12_26111496     AKia    T    C        0      0        2 
  12  chr12_26111496     AOna    T    C        0      0        2 
  12  chr12_26111496     ASom    T    C        0      0        2 
  12  chr12_26111496     HCab    T    C        0      0        2 
  12  chr12_26111496     HPrz    T    C        0      0        2 
  12  chr12_26111496     ZBoe    T    C      0.5      1        2 
  12  chr12_26111496     ZGre    T    C        0      0        2 
  12  chr12_26111496     ZHar    T    C        0      0        2 
  12  chr12_26111496   Sample    T    C        0      0        2 
  12  chr12_26116301     AAsi    T    C        0      0        2 
  12  chr12_26116301     AKia    T    C        0      0        2 
  12  chr12_26116301     AOna    T    C        0      0        2 
  12  chr12_26116301     ASom    T    C        0      0        2 
  12  chr12_26116301     HCab    T    C        0      0        2 
  12  chr12_26116301     HPrz    T    C      0.5      1        2 
  12  chr12_26116301     ZBoe    T    C        0      0        2 
  12  chr12_26116301     ZGre    T    C        0      0        2 
  12  chr12_26116301     ZHar    T    C        0      0        2 
  12  chr12_26116301   Sample    T    C        0      0        2 
  12  chr12_26118109     AAsi    C    T        0      0        2 
  12  chr12_26118109     AKia    C    T        0      0        2 
  12  chr12_26118109     AOna    C    T        0      0        2 
  12  chr12_26118109     ASom    C    T        0      0        2 
  12  chr12_26118109     HCab    C    T        1      2        2 
  12  chr12_26118109     HPrz    C    T        1      2        2 
  12  chr12_26118109     ZBoe    C    T        0      0        2 
  12  chr12_26118109     ZGre    C    T        0      0        2 
  12  chr12_26118109     ZHar    C    T        0      0        2 
  12  chr12_26118109   Sample    C    T        0      0        2 
  12  chr12_26119793     AAsi    A    G        1      2        2 
  12  chr12_26119793     AKia    A    G        0      0        2 
  12  chr12_26119793     AOna    A    G        0      0        2 
  12  chr12_26119793     ASom    A    G        1      2        2 
  12  chr12_26119793     HCab    A    G        0      0        2 
  12  chr12_26119793     HPrz    A    G        0      0        2 
  12  chr12_26119793     ZBoe    A    G        0      0        2 
  12  chr12_26119793     ZGre    A    G        0      0        2 
  12  chr12_26119793     ZHar    A    G        0      0        2 
  12  chr12_26119793   Sample    A    G        1      2        2 
  12  chr12_26130501     AAsi    T    G        0      0        2 
  12  chr12_26130501     AKia    T    G        0      0        2 
  12  chr12_26130501     AOna    T    G        0      0        2 
  12  chr12_26130501     ASom    T    G        0      0        2 
  12  chr12_26130501     HCab    T    G        1      2        2 
  12  chr12_26130501     HPrz    T    G        1      2        2 
  12  chr12_26130501     ZBoe    T    G        0      0        2 
  12  chr12_26130501     ZGre    T    G        0      0        2 
  12  chr12_26130501     ZHar    T    G        0      0        2 
  12  chr12_26130501   Sample    T    G        0      0        2 
  12  chr12_26132501     AAsi    A    T        0      0        2 
  12  chr12_26132501     AKia    A    T      0.5      1        2 
  12  chr12_26132501     AOna    A    T      0.5      1        2 
  12  chr12_26132501     ASom    A    T        0      0        2 
  12  chr12_26132501     HCab    A    T        0      0        2 
  12  chr12_26132501     HPrz    A    T        0      0        2 
  12  chr12_26132501     ZBoe    A    T        0      0        2 
  12  chr12_26132501     ZGre    A    T        0      0        2 
  12  chr12_26132501     ZHar    A    T        0      0        2 
  12  chr12_26132501   Sample    A    T        0      0        2 
  12  chr12_26133749     AAsi    A    G        0      0        2 
  12  chr12_26133749     AKia    A    G        0      0        2 
  12  chr12_26133749     AOna    A    G        0      0        2 
  12  chr12_26133749     ASom    A    G        0      0        2 
  12  chr12_26133749     HCab    A    G        0      0        2 
  12  chr12_26133749     HPrz    A    G        0      0        2 
  12  chr12_26133749     ZBoe    A    G      0.5      1        2 
  12  chr12_26133749     ZGre    A    G        0      0        2 
  12  chr12_26133749     ZHar    A    G        0      0        2 
  12  chr12_26133749   Sample    A    G        0      0        2 
  12  chr12_26136279     AAsi    T    C        0      0        2 
  12  chr12_26136279     AKia    T    C        0      0        2 
  12  chr12_26136279     AOna    T    C        0      0        2 
  12  chr12_26136279     ASom    T    C        0      0        2 
  12  chr12_26136279     HCab    T    C      0.5      1        2 
  12  chr12_26136279     HPrz    T    C      0.5      1        2 
  12  chr12_26136279     ZBoe    T    C        0      0        2 
  12  chr12_26136279     ZGre    T    C        0      0        2 
  12  chr12_26136279     ZHar    T    C        0      0        2 
  12  chr12_26136279   Sample    T    C        0      0        2 
  12  chr12_26158335     AAsi    T    C        0      0        2 
  12  chr12_26158335     AKia    T    C        0      0        2 
  12  chr12_26158335     AOna    T    C        0      0        2 
  12  chr12_26158335     ASom    T    C        0      0        2 
  12  chr12_26158335     HCab    T    C        0      0        2 
  12  chr12_26158335     HPrz    T    C      0.5      1        2 
  12  chr12_26158335     ZBoe    T    C        0      0        2 
  12  chr12_26158335     ZGre    T    C        0      0        2 
  12  chr12_26158335     ZHar    T    C        0      0        2 
  12  chr12_26158335   Sample    T    C        0      0        2 
  12  chr12_26160479     AAsi    C    A        0      0        2 
  12  chr12_26160479     AKia    C    A      0.5      1        2 
  12  chr12_26160479     AOna    C    A        1      2        2 
  12  chr12_26160479     ASom    C    A        0      0        2 
  12  chr12_26160479     HCab    C    A        0      0        2 
  12  chr12_26160479     HPrz    C    A        0      0        2 
  12  chr12_26160479     ZBoe    C    A        0      0        2 
  12  chr12_26160479     ZGre    C    A        0      0        2 
  12  chr12_26160479     ZHar    C    A        0      0        2 
  12  chr12_26160479   Sample    C    A        0      0        2 
  12  chr12_26166515     AAsi    A    T        1      2        2 
  12  chr12_26166515     AKia    A    T      0.5      1        2 
  12  chr12_26166515     AOna    A    T        0      0        2 
  12  chr12_26166515     ASom    A    T        1      2        2 
  12  chr12_26166515     HCab    A    T        0      0        2 
  12  chr12_26166515     HPrz    A    T        0      0        2 
  12  chr12_26166515     ZBoe    A    T        0      0        2 
  12  chr12_26166515     ZGre    A    T        0      0        2 
  12  chr12_26166515     ZHar    A    T        0      0        2 
  12  chr12_26166515   Sample    A    T        1      2        2 
  12  chr12_26176747     AAsi    G    A        0      0        2 
  12  chr12_26176747     AKia    G    A        0      0        2 
  12  chr12_26176747     AOna    G    A        0      0        2 
  12  chr12_26176747     ASom    G    A        0      0        2 
  12  chr12_26176747     HCab    G    A        1      2        2 
  12  chr12_26176747     HPrz    G    A        1      2        2 
  12  chr12_26176747     ZBoe    G    A        0      0        2 
  12  chr12_26176747     ZGre    G    A        0      0        2 
  12  chr12_26176747     ZHar    G    A        0      0        2 
  12  chr12_26176747   Sample    G    A        0      0        2 
  12  chr12_26180794     AAsi    C    G        0      0        2 
  12  chr12_26180794     AKia    C    G        0      0        2 
  12  chr12_26180794     AOna    C    G        0      0        2 
  12  chr12_26180794     ASom    C    G        0      0        2 
  12  chr12_26180794     HCab    C    G        0      0        2 
  12  chr12_26180794     HPrz    C    G      0.5      1        2 
  12  chr12_26180794     ZBoe    C    G        0      0        2 
  12  chr12_26180794     ZGre    C    G        0      0        2 
  12  chr12_26180794     ZHar    C    G        0      0        2 
  12  chr12_26180794   Sample    C    G        0      0        2 
  12  chr12_26184121     AAsi    C    T        0      0        2 
  12  chr12_26184121     AKia    C    T        0      0        2 
  12  chr12_26184121     AOna    C    T        0      0        2 
  12  chr12_26184121     ASom    C    T        0      0        2 
  12  chr12_26184121     HCab    C    T        0      0        2 
  12  chr12_26184121     HPrz    C    T        0      0        2 
  12  chr12_26184121     ZBoe    C    T        0      0        2 
  12  chr12_26184121     ZGre    C    T        0      0        2 
  12  chr12_26184121     ZHar    C    T        1      2        2 
  12  chr12_26184121   Sample    C    T        0      0        2 
  12  chr12_26195965     AAsi    A    C        0      0        2 
  12  chr12_26195965     AKia    A    C        0      0        2 
  12  chr12_26195965     AOna    A    C        0      0        2 
  12  chr12_26195965     ASom    A    C        0      0        2 
  12  chr12_26195965     HCab    A    C        0      0        2 
  12  chr12_26195965     HPrz    A    C        0      0        2 
  12  chr12_26195965     ZBoe    A    C        0      0        2 
  12  chr12_26195965     ZGre    A    C        0      0        2 
  12  chr12_26195965     ZHar    A    C        1      2        2 
  12  chr12_26195965   Sample    A    C        0      0        2 
  12  chr12_26205222     AAsi    C    T        0      0        2 
  12  chr12_26205222     AKia    C    T        0      0        2 
  12  chr12_26205222     AOna    C    T        0      0        2 
  12  chr12_26205222     ASom    C    T        0      0        2 
  12  chr12_26205222     HCab    C    T        1      2        2 
  12  chr12_26205222     HPrz    C    T        1      2        2 
  12  chr12_26205222     ZBoe    C    T        0      0        2 
  12  chr12_26205222     ZGre    C    T        0      0        2 
  12  chr12_26205222     ZHar    C    T        0      0        2 
  12  chr12_26205222   Sample    C    T        0      0        2 
  12  chr12_26212497     AAsi    G    C        0      0        2 
  12  chr12_26212497     AKia    G    C        0      0        2 
  12  chr12_26212497     AOna    G    C        0      0        2 
  12  chr12_26212497     ASom    G    C        0      0        2 
  12  chr12_26212497     HCab    G    C        1      2        2 
  12  chr12_26212497     HPrz    G    C        1      2        2 
  12  chr12_26212497     ZBoe    G    C        0      0        2 
  12  chr12_26212497     ZGre    G    C        0      0        2 
  12  chr12_26212497     ZHar    G    C        0      0        2 
  12  chr12_26212497   Sample    G    C        0      0        2 
  12  chr12_26217647     AAsi    A    G        0      0        2 
  12  chr12_26217647     AKia    A    G        0      0        2 
  12  chr12_26217647     AOna    A    G        0      0        2 
  12  chr12_26217647     ASom    A    G        0      0        2 
  12  chr12_26217647     HCab    A    G        1      2        2 
  12  chr12_26217647     HPrz    A    G        1      2        2 
  12  chr12_26217647     ZBoe    A    G        0      0        2 
  12  chr12_26217647     ZGre    A    G        0      0        2 
  12  chr12_26217647     ZHar    A    G        0      0        2 
  12  chr12_26217647   Sample    A    G        0      0        2 
  12  chr12_26222437     AAsi    G    A        0      0        2 
  12  chr12_26222437     AKia    G    A        0      0        2 
  12  chr12_26222437     AOna    G    A        0      0        2 
  12  chr12_26222437     ASom    G    A        0      0        2 
  12  chr12_26222437     HCab    G    A        0      0        2 
  12  chr12_26222437     HPrz    G    A        0      0        2 
  12  chr12_26222437     ZBoe    G    A        0      0        2 
  12  chr12_26222437     ZGre    G    A        0      0        2 
  12  chr12_26222437     ZHar    G    A        1      2        2 
  12  chr12_26222437   Sample    G    A        0      0        2 
  12  chr12_26229871     AAsi    G    A        0      0        2 
  12  chr12_26229871     AKia    G    A        1      2        2 
  12  chr12_26229871     AOna    G    A        0      0        2 
  12  chr12_26229871     ASom    G    A        0      0        2 
  12  chr12_26229871     HCab    G    A        0      0        2 
  12  chr12_26229871     HPrz    G    A        0      0        2 
  12  chr12_26229871     ZBoe    G    A        0      0        2 
  12  chr12_26229871     ZGre    G    A        0      0        2 
  12  chr12_26229871     ZHar    G    A        0      0        2 
  12  chr12_26229871   Sample    G    A        0      0        2 
  12  chr12_26234422     AAsi    T    C        1      2        2 
  12  chr12_26234422     AKia    T    C        0      0        2 
  12  chr12_26234422     AOna    T    C        0      0        2 
  12  chr12_26234422     ASom    T    C        1      2        2 
  12  chr12_26234422     HCab    T    C        0      0        2 
  12  chr12_26234422     HPrz    T    C        0      0        2 
  12  chr12_26234422     ZBoe    T    C        0      0        2 
  12  chr12_26234422     ZGre    T    C        0      0        2 
  12  chr12_26234422     ZHar    T    C        0      0        2 
  12  chr12_26234422   Sample    T    C        1      2        2 
  12  chr12_26239985     AAsi    C    T        0      0        2 
  12  chr12_26239985     AKia    C    T        1      2        2 
  12  chr12_26239985     AOna    C    T      0.5      1        2 
  12  chr12_26239985     ASom    C    T        0      0        2 
  12  chr12_26239985     HCab    C    T        0      0        2 
  12  chr12_26239985     HPrz    C    T        0      0        2 
  12  chr12_26239985     ZBoe    C    T        0      0        2 
  12  chr12_26239985     ZGre    C    T        0      0        2 
  12  chr12_26239985     ZHar    C    T        0      0        2 
  12  chr12_26239985   Sample    C    T        0      0        2 
  12  chr12_26240245     AAsi    T    C        0      0        2 
  12  chr12_26240245     AKia    T    C        0      0        2 
  12  chr12_26240245     AOna    T    C        0      0        2 
  12  chr12_26240245     ASom    T    C        0      0        2 
  12  chr12_26240245     HCab    T    C      0.5      1        2 
  12  chr12_26240245     HPrz    T    C      0.5      1        2 
  12  chr12_26240245     ZBoe    T    C        0      0        2 
  12  chr12_26240245     ZGre    T    C        0      0        2 
  12  chr12_26240245     ZHar    T    C        0      0        2 
  12  chr12_26240245   Sample    T    C        0      0        2 
  12  chr12_26240703     AAsi    T    C      0.5      1        2 
  12  chr12_26240703     AKia    T    C        0      0        2 
  12  chr12_26240703     AOna    T    C        0      0        2 
  12  chr12_26240703     ASom    T    C        1      2        2 
  12  chr12_26240703     HCab    T    C        0      0        2 
  12  chr12_26240703     HPrz    T    C        0      0        2 
  12  chr12_26240703     ZBoe    T    C        0      0        2 
  12  chr12_26240703     ZGre    T    C        0      0        2 
  12  chr12_26240703     ZHar    T    C        0      0        2 
  12  chr12_26240703   Sample    T    C        1      2        2 
  12  chr12_26241217     AAsi    G    T        0      0        2 
  12  chr12_26241217     AKia    G    T        0      0        2 
  12  chr12_26241217     AOna    G    T        0      0        2 
  12  chr12_26241217     ASom    G    T        0      0        2 
  12  chr12_26241217     HCab    G    T        0      0        2 
  12  chr12_26241217     HPrz    G    T        0      0        2 
  12  chr12_26241217     ZBoe    G    T      0.5      1        2 
  12  chr12_26241217     ZGre    G    T        0      0        2 
  12  chr12_26241217     ZHar    G    T        0      0        2 
  12  chr12_26241217   Sample    G    T        0      0        2 
  12  chr12_26248928     AAsi    T    C        0      0        2 
  12  chr12_26248928     AKia    T    C        1      2        2 
  12  chr12_26248928     AOna    T    C      0.5      1        2 
  12  chr12_26248928     ASom    T    C        0      0        2 
  12  chr12_26248928     HCab    T    C        0      0        2 
  12  chr12_26248928     HPrz    T    C      0.5      1        2 
  12  chr12_26248928     ZBoe    T    C        0      0        2 
  12  chr12_26248928     ZGre    T    C        0      0        2 
  12  chr12_26248928     ZHar    T    C        0      0        2 
  12  chr12_26248928   Sample    T    C        0      0        2 
  12  chr12_26250232     AAsi    T    C        0      0        2 
  12  chr12_26250232     AKia    T    C        1      2        2 
  12  chr12_26250232     AOna    T    C      0.5      1        2 
  12  chr12_26250232     ASom    T    C        0      0        2 
  12  chr12_26250232     HCab    T    C        0      0        2 
  12  chr12_26250232     HPrz    T    C        0      0        2 
  12  chr12_26250232     ZBoe    T    C        0      0        2 
  12  chr12_26250232     ZGre    T    C        0      0        2 
  12  chr12_26250232     ZHar    T    C        0      0        2 
  12  chr12_26250232   Sample    T    C        0      0        2 
  12  chr12_26255101     AAsi    T    C      0.5      1        2 
  12  chr12_26255101     AKia    T    C        0      0        2 
  12  chr12_26255101     AOna    T    C        0      0        2 
  12  chr12_26255101     ASom    T    C        1      2        2 
  12  chr12_26255101     HCab    T    C        0      0        2 
  12  chr12_26255101     HPrz    T    C        0      0        2 
  12  chr12_26255101     ZBoe    T    C        0      0        2 
  12  chr12_26255101     ZGre    T    C        0      0        2 
  12  chr12_26255101     ZHar    T    C        0      0        2 
  12  chr12_26255101   Sample    T    C        1      2        2 
  12  chr12_26258250     AAsi    C    A        0      0        2 
  12  chr12_26258250     AKia    C    A        0      0        2 
  12  chr12_26258250     AOna    C    A        0      0        2 
  12  chr12_26258250     ASom    C    A        0      0        2 
  12  chr12_26258250     HCab    C    A        1      2        2 
  12  chr12_26258250     HPrz    C    A        1      2        2 
  12  chr12_26258250     ZBoe    C    A        0      0        2 
  12  chr12_26258250     ZGre    C    A        0      0        2 
  12  chr12_26258250     ZHar    C    A        0      0        2 
  12  chr12_26258250   Sample    C    A        0      0        2 
  12  chr12_26258486     AAsi    G    C        0      0        2 
  12  chr12_26258486     AKia    G    C        0      0        2 
  12  chr12_26258486     AOna    G    C        0      0        2 
  12  chr12_26258486     ASom    G    C        0      0        2 
  12  chr12_26258486     HCab    G    C        0      0        2 
  12  chr12_26258486     HPrz    G    C        0      0        2 
  12  chr12_26258486     ZBoe    G    C        0      0        2 
  12  chr12_26258486     ZGre    G    C        1      2        2 
  12  chr12_26258486     ZHar    G    C        0      0        2 
  12  chr12_26258486   Sample    G    C        0      0        2 
  12  chr12_26266157     AAsi    T    A        0      0        2 
  12  chr12_26266157     AKia    T    A        0      0        2 
  12  chr12_26266157     AOna    T    A        0      0        2 
  12  chr12_26266157     ASom    T    A        0      0        2 
  12  chr12_26266157     HCab    T    A      0.5      1        2 
  12  chr12_26266157     HPrz    T    A        0      0        2 
  12  chr12_26266157     ZBoe    T    A        0      0        2 
  12  chr12_26266157     ZGre    T    A        0      0        2 
  12  chr12_26266157     ZHar    T    A        0      0        2 
  12  chr12_26266157   Sample    T    A        0      0        2 
  12  chr12_26268483     AAsi    A    G        0      0        2 
  12  chr12_26268483     AKia    A    G        0      0        2 
  12  chr12_26268483     AOna    A    G        0      0        2 
  12  chr12_26268483     ASom    A    G        0      0        2 
  12  chr12_26268483     HCab    A    G        0      0        2 
  12  chr12_26268483     HPrz    A    G      0.5      1        2 
  12  chr12_26268483     ZBoe    A    G        0      0        2 
  12  chr12_26268483     ZGre    A    G        0      0        2 
  12  chr12_26268483     ZHar    A    G        0      0        2 
  12  chr12_26268483   Sample    A    G        0      0        2 
  12  chr12_26275432     AAsi    C    A        1      2        2 
  12  chr12_26275432     AKia    C    A        0      0        2 
  12  chr12_26275432     AOna    C    A        0      0        2 
  12  chr12_26275432     ASom    C    A        0      0        2 
  12  chr12_26275432     HCab    C    A        0      0        2 
  12  chr12_26275432     HPrz    C    A        0      0        2 
  12  chr12_26275432     ZBoe    C    A        0      0        2 
  12  chr12_26275432     ZGre    C    A        0      0        2 
  12  chr12_26275432     ZHar    C    A        0      0        2 
  12  chr12_26275432   Sample    C    A        1      2        2 
  12  chr12_26290285     AAsi    A    G      0.5      1        2 
  12  chr12_26290285     AKia    A    G        0      0        2 
  12  chr12_26290285     AOna    A    G        0      0        2 
  12  chr12_26290285     ASom    A    G        0      0        2 
  12  chr12_26290285     HCab    A    G        0      0        2 
  12  chr12_26290285     HPrz    A    G        0      0        2 
  12  chr12_26290285     ZBoe    A    G        0      0        2 
  12  chr12_26290285     ZGre    A    G        0      0        2 
  12  chr12_26290285     ZHar    A    G        0      0        2 
  12  chr12_26290285   Sample    A    G        1      2        2 
  12  chr12_26292317     AAsi    T    C        0      0        2 
  12  chr12_26292317     AKia    T    C        0      0        2 
  12  chr12_26292317     AOna    T    C        0      0        2 
  12  chr12_26292317     ASom    T    C        0      0        2 
  12  chr12_26292317     HCab    T    C        1      2        2 
  12  chr12_26292317     HPrz    T    C        1      2        2 
  12  chr12_26292317     ZBoe    T    C        0      0        2 
  12  chr12_26292317     ZGre    T    C        0      0        2 
  12  chr12_26292317     ZHar    T    C        0      0        2 
  12  chr12_26292317   Sample    T    C        0      0        2 
  12  chr12_26293628     AAsi    C    G        0      0        2 
  12  chr12_26293628     AKia    C    G        0      0        2 
  12  chr12_26293628     AOna    C    G        0      0        2 
  12  chr12_26293628     ASom    C    G        0      0        2 
  12  chr12_26293628     HCab    C    G        1      2        2 
  12  chr12_26293628     HPrz    C    G        1      2        2 
  12  chr12_26293628     ZBoe    C    G        0      0        2 
  12  chr12_26293628     ZGre    C    G        0      0        2 
  12  chr12_26293628     ZHar    C    G        0      0        2 
  12  chr12_26293628   Sample    C    G        0      0        2 
  12  chr12_26295730     AAsi    A    G        0      0        2 
  12  chr12_26295730     AKia    A    G        0      0        2 
  12  chr12_26295730     AOna    A    G        0      0        2 
  12  chr12_26295730     ASom    A    G        0      0        2 
  12  chr12_26295730     HCab    A    G        0      0        2 
  12  chr12_26295730     HPrz    A    G        0      0        2 
  12  chr12_26295730     ZBoe    A    G        0      0        2 
  12  chr12_26295730     ZGre    A    G        0      0        2 
  12  chr12_26295730     ZHar    A    G      0.5      1        2 
  12  chr12_26295730   Sample    A    G        0      0        2 
  12  chr12_26303479     AAsi    T    C        1      2        2 
  12  chr12_26303479     AKia    T    C        0      0        2 
  12  chr12_26303479     AOna    T    C        0      0        2 
  12  chr12_26303479     ASom    T    C        0      0        2 
  12  chr12_26303479     HCab    T    C        0      0        2 
  12  chr12_26303479     HPrz    T    C        0      0        2 
  12  chr12_26303479     ZBoe    T    C        0      0        2 
  12  chr12_26303479     ZGre    T    C        0      0        2 
  12  chr12_26303479     ZHar    T    C        0      0        2 
  12  chr12_26303479   Sample    T    C        0      0        2 
  12  chr12_26305083     AAsi    T    C        1      2        2 
  12  chr12_26305083     AKia    T    C        0      0        2 
  12  chr12_26305083     AOna    T    C        0      0        2 
  12  chr12_26305083     ASom    T    C        0      0        2 
  12  chr12_26305083     HCab    T    C        0      0        2 
  12  chr12_26305083     HPrz    T    C        0      0        2 
  12  chr12_26305083     ZBoe    T    C        0      0        2 
  12  chr12_26305083     ZGre    T    C        0      0        2 
  12  chr12_26305083     ZHar    T    C        0      0        2 
  12  chr12_26305083   Sample    T    C        1      2        2 
  12  chr12_26305391     AAsi    T    C        0      0        2 
  12  chr12_26305391     AKia    T    C        0      0        2 
  12  chr12_26305391     AOna    T    C        1      2        2 
  12  chr12_26305391     ASom    T    C        0      0        2 
  12  chr12_26305391     HCab    T    C        0      0        2 
  12  chr12_26305391     HPrz    T    C        0      0        2 
  12  chr12_26305391     ZBoe    T    C        0      0        2 
  12  chr12_26305391     ZGre    T    C        0      0        2 
  12  chr12_26305391     ZHar    T    C        0      0        2 
  12  chr12_26305391   Sample    T    C        0      0        2 
  12  chr12_26307265     AAsi    C    G        0      0        2 
  12  chr12_26307265     AKia    C    G        0      0        2 
  12  chr12_26307265     AOna    C    G        0      0        2 
  12  chr12_26307265     ASom    C    G        0      0        2 
  12  chr12_26307265     HCab    C    G        1      2        2 
  12  chr12_26307265     HPrz    C    G        1      2        2 
  12  chr12_26307265     ZBoe    C    G        0      0        2 
  12  chr12_26307265     ZGre    C    G        0      0        2 
  12  chr12_26307265     ZHar    C    G        0      0        2 
  12  chr12_26307265   Sample    C    G        0      0        2 
  12  chr12_26309525     AAsi    A    G        0      0        2 
  12  chr12_26309525     AKia    A    G        0      0        2 
  12  chr12_26309525     AOna    A    G        0      0        2 
  12  chr12_26309525     ASom    A    G        0      0        2 
  12  chr12_26309525     HCab    A    G        0      0        2 
  12  chr12_26309525     HPrz    A    G        0      0        2 
  12  chr12_26309525     ZBoe    A    G        0      0        2 
  12  chr12_26309525     ZGre    A    G        0      0        2 
  12  chr12_26309525     ZHar    A    G        1      2        2 
  12  chr12_26309525   Sample    A    G        0      0        2 
  12  chr12_26310453     AAsi    T    C        0      0        2 
  12  chr12_26310453     AKia    T    C        0      0        2 
  12  chr12_26310453     AOna    T    C        0      0        2 
  12  chr12_26310453     ASom    T    C        0      0        2 
  12  chr12_26310453     HCab    T    C        0      0        2 
  12  chr12_26310453     HPrz    T    C        0      0        2 
  12  chr12_26310453     ZBoe    T    C        0      0        2 
  12  chr12_26310453     ZGre    T    C        0      0        2 
  12  chr12_26310453     ZHar    T    C      0.5      1        2 
  12  chr12_26310453   Sample    T    C        0      0        2 
  12  chr12_26315541     AAsi    T    C      0.5      1        2 
  12  chr12_26315541     AKia    T    C        0      0        2 
  12  chr12_26315541     AOna    T    C        0      0        2 
  12  chr12_26315541     ASom    T    C        1      2        2 
  12  chr12_26315541     HCab    T    C        0      0        2 
  12  chr12_26315541     HPrz    T    C        0      0        2 
  12  chr12_26315541     ZBoe    T    C        0      0        2 
  12  chr12_26315541     ZGre    T    C        0      0        2 
  12  chr12_26315541     ZHar    T    C        0      0        2 
  12  chr12_26315541   Sample    T    C        0      0        2 
  12  chr12_26320169     AAsi    G    A      0.5      1        2 
  12  chr12_26320169     AKia    G    A        0      0        2 
  12  chr12_26320169     AOna    G    A        0      0        2 
  12  chr12_26320169     ASom    G    A        0      0        2 
  12  chr12_26320169     HCab    G    A        0      0        2 
  12  chr12_26320169     HPrz    G    A        0      0        2 
  12  chr12_26320169     ZBoe    G    A        0      0        2 
  12  chr12_26320169     ZGre    G    A        0      0        2 
  12  chr12_26320169     ZHar    G    A        0      0        2 
  12  chr12_26320169   Sample    G    A        1      2        2 
  12  chr12_26325499     AAsi    G    C        0      0        2 
  12  chr12_26325499     AKia    G    C        0      0        2 
  12  chr12_26325499     AOna    G    C        0      0        2 
  12  chr12_26325499     ASom    G    C        0      0        2 
  12  chr12_26325499     HCab    G    C        0      0        2 
  12  chr12_26325499     HPrz    G    C        0      0        2 
  12  chr12_26325499     ZBoe    G    C        0      0        2 
  12  chr12_26325499     ZGre    G    C        0      0        2 
  12  chr12_26325499     ZHar    G    C        1      2        2 
  12  chr12_26325499   Sample    G    C        0      0        2 
  12  chr12_26328175     AAsi    T    C        0      0        2 
  12  chr12_26328175     AKia    T    C        0      0        2 
  12  chr12_26328175     AOna    T    C        0      0        2 
  12  chr12_26328175     ASom    T    C        0      0        2 
  12  chr12_26328175     HCab    T    C        1      2        2 
  12  chr12_26328175     HPrz    T    C        1      2        2 
  12  chr12_26328175     ZBoe    T    C        0      0        2 
  12  chr12_26328175     ZGre    T    C        0      0        2 
  12  chr12_26328175     ZHar    T    C        0      0        2 
  12  chr12_26328175   Sample    T    C        0      0        2 
  12  chr12_26330077     AAsi    C    G        0      0        2 
  12  chr12_26330077     AKia    C    G        1      2        2 
  12  chr12_26330077     AOna    C    G        0      0        2 
  12  chr12_26330077     ASom    C    G        0      0        2 
  12  chr12_26330077     HCab    C    G        0      0        2 
  12  chr12_26330077     HPrz    C    G        0      0        2 
  12  chr12_26330077     ZBoe    C    G        0      0        2 
  12  chr12_26330077     ZGre    C    G        0      0        2 
  12  chr12_26330077     ZHar    C    G        0      0        2 
  12  chr12_26330077   Sample    C    G        0      0        2 
  12  chr12_26338984     AAsi    A    G        0      0        2 
  12  chr12_26338984     AKia    A    G        0      0        2 
  12  chr12_26338984     AOna    A    G        0      0        2 
  12  chr12_26338984     ASom    A    G        0      0        2 
  12  chr12_26338984     HCab    A    G        0      0        2 
  12  chr12_26338984     HPrz    A    G        0      0        2 
  12  chr12_26338984     ZBoe    A    G      0.5      1        2 
  12  chr12_26338984     ZGre    A    G        0      0        2 
  12  chr12_26338984     ZHar    A    G        0      0        2 
  12  chr12_26338984   Sample    A    G        0      0        2 
  12  chr12_26339589     AAsi    C    G        0      0        2 
  12  chr12_26339589     AKia    C    G        0      0        2 
  12  chr12_26339589     AOna    C    G        0      0        2 
  12  chr12_26339589     ASom    C    G        0      0        2 
  12  chr12_26339589     HCab    C    G        1      2        2 
  12  chr12_26339589     HPrz    C    G        1      2        2 
  12  chr12_26339589     ZBoe    C    G        0      0        2 
  12  chr12_26339589     ZGre    C    G        0      0        2 
  12  chr12_26339589     ZHar    C    G        0      0        2 
  12  chr12_26339589   Sample    C    G        0      0        2 
  12  chr12_26347230     AAsi    T    C        0      0        2 
  12  chr12_26347230     AKia    T    C        0      0        2 
  12  chr12_26347230     AOna    T    C        0      0        2 
  12  chr12_26347230     ASom    T    C        0      0        2 
  12  chr12_26347230     HCab    T    C        0      0        2 
  12  chr12_26347230     HPrz    T    C        0      0        2 
  12  chr12_26347230     ZBoe    T    C      0.5      1        2 
  12  chr12_26347230     ZGre    T    C        0      0        2 
  12  chr12_26347230     ZHar    T    C        0      0        2 
  12  chr12_26347230   Sample    T    C        0      0        2 
  12  chr12_26353685     AAsi    T    C        0      0        2 
  12  chr12_26353685     AKia    T    C        0      0        2 
  12  chr12_26353685     AOna    T    C        0      0        2 
  12  chr12_26353685     ASom    T    C        0      0        2 
  12  chr12_26353685     HCab    T    C        0      0        2 
  12  chr12_26353685     HPrz    T    C        0      0        2 
  12  chr12_26353685     ZBoe    T    C        0      0        2 
  12  chr12_26353685     ZGre    T    C        0      0        2 
  12  chr12_26353685     ZHar    T    C        1      2        2 
  12  chr12_26353685   Sample    T    C        0      0        2 
  12  chr12_26353959     AAsi    A    G        0      0        2 
  12  chr12_26353959     AKia    A    G        0      0        2 
  12  chr12_26353959     AOna    A    G        0      0        2 
  12  chr12_26353959     ASom    A    G        0      0        2 
  12  chr12_26353959     HCab    A    G        0      0        2 
  12  chr12_26353959     HPrz    A    G        0      0        2 
  12  chr12_26353959     ZBoe    A    G        0      0        2 
  12  chr12_26353959     ZGre    A    G        1      2        2 
  12  chr12_26353959     ZHar    A    G        0      0        2 
  12  chr12_26353959   Sample    A    G        0      0        2 
  12  chr12_26355960     AAsi    A    G        0      0        2 
  12  chr12_26355960     AKia    A    G        1      2        2 
  12  chr12_26355960     AOna    A    G        1      2        2 
  12  chr12_26355960     ASom    A    G        0      0        2 
  12  chr12_26355960     HCab    A    G        0      0        2 
  12  chr12_26355960     HPrz    A    G        0      0        2 
  12  chr12_26355960     ZBoe    A    G        0      0        2 
  12  chr12_26355960     ZGre    A    G        0      0        2 
  12  chr12_26355960     ZHar    A    G        0      0        2 
  12  chr12_26355960   Sample    A    G        0      0        2 
  12  chr12_26363865     AAsi    G    A        0      0        2 
  12  chr12_26363865     AKia    G    A        0      0        2 
  12  chr12_26363865     AOna    G    A        0      0        2 
  12  chr12_26363865     ASom    G    A        0      0        2 
  12  chr12_26363865     HCab    G    A        1      2        2 
  12  chr12_26363865     HPrz    G    A        1      2        2 
  12  chr12_26363865     ZBoe    G    A        0      0        2 
  12  chr12_26363865     ZGre    G    A        0      0        2 
  12  chr12_26363865     ZHar    G    A        0      0        2 
  12  chr12_26363865   Sample    G    A        0      0        2 
  12  chr12_26367576     AAsi    G    A        1      2        2 
  12  chr12_26367576     AKia    G    A        0      0        2 
  12  chr12_26367576     AOna    G    A        0      0        2 
  12  chr12_26367576     ASom    G    A        0      0        2 
  12  chr12_26367576     HCab    G    A        0      0        2 
  12  chr12_26367576     HPrz    G    A        0      0        2 
  12  chr12_26367576     ZBoe    G    A        0      0        2 
  12  chr12_26367576     ZGre    G    A        0      0        2 
  12  chr12_26367576     ZHar    G    A        0      0        2 
  12  chr12_26367576   Sample    G    A        0      0        2 
  12  chr12_26371248     AAsi    T    C        0      0        2 
  12  chr12_26371248     AKia    T    C        0      0        2 
  12  chr12_26371248     AOna    T    C        0      0        2 
  12  chr12_26371248     ASom    T    C        0      0        2 
  12  chr12_26371248     HCab    T    C        0      0        2 
  12  chr12_26371248     HPrz    T    C        0      0        2 
  12  chr12_26371248     ZBoe    T    C      0.5      1        2 
  12  chr12_26371248     ZGre    T    C        0      0        2 
  12  chr12_26371248     ZHar    T    C        0      0        2 
  12  chr12_26371248   Sample    T    C        0      0        2 
  12  chr12_26373619     AAsi    C    T        0      0        2 
  12  chr12_26373619     AKia    C    T        0      0        2 
  12  chr12_26373619     AOna    C    T        0      0        2 
  12  chr12_26373619     ASom    C    T        0      0        2 
  12  chr12_26373619     HCab    C    T        0      0        2 
  12  chr12_26373619     HPrz    C    T      0.5      1        2 
  12  chr12_26373619     ZBoe    C    T        0      0        2 
  12  chr12_26373619     ZGre    C    T        0      0        2 
  12  chr12_26373619     ZHar    C    T        0      0        2 
  12  chr12_26373619   Sample    C    T        0      0        2 
  12  chr12_26379503     AAsi    G    C      0.5      1        2 
  12  chr12_26379503     AKia    G    C        0      0        2 
  12  chr12_26379503     AOna    G    C        0      0        2 
  12  chr12_26379503     ASom    G    C        0      0        2 
  12  chr12_26379503     HCab    G    C        0      0        2 
  12  chr12_26379503     HPrz    G    C        0      0        2 
  12  chr12_26379503     ZBoe    G    C        0      0        2 
  12  chr12_26379503     ZGre    G    C        0      0        2 
  12  chr12_26379503     ZHar    G    C        0      0        2 
  12  chr12_26379503   Sample    G    C        1      2        2 
  12  chr12_26388125     AAsi    C    G        0      0        2 
  12  chr12_26388125     AKia    C    G        0      0        2 
  12  chr12_26388125     AOna    C    G        0      0        2 
  12  chr12_26388125     ASom    C    G        0      0        2 
  12  chr12_26388125     HCab    C    G        1      2        2 
  12  chr12_26388125     HPrz    C    G        1      2        2 
  12  chr12_26388125     ZBoe    C    G        0      0        2 
  12  chr12_26388125     ZGre    C    G        0      0        2 
  12  chr12_26388125     ZHar    C    G        0      0        2 
  12  chr12_26388125   Sample    C    G        0      0        2 
  12  chr12_26389326     AAsi    C    T        0      0        2 
  12  chr12_26389326     AKia    C    T        0      0        2 
  12  chr12_26389326     AOna    C    T      0.5      1        2 
  12  chr12_26389326     ASom    C    T        0      0        2 
  12  chr12_26389326     HCab    C    T        0      0        2 
  12  chr12_26389326     HPrz    C    T        0      0        2 
  12  chr12_26389326     ZBoe    C    T        0      0        2 
  12  chr12_26389326     ZGre    C    T        0      0        2 
  12  chr12_26389326     ZHar    C    T        0      0        2 
  12  chr12_26389326   Sample    C    T        0      0        2 
  12  chr12_26400303     AAsi    G    A        0      0        2 
  12  chr12_26400303     AKia    G    A        0      0        2 
  12  chr12_26400303     AOna    G    A        0      0        2 
  12  chr12_26400303     ASom    G    A        0      0        2 
  12  chr12_26400303     HCab    G    A        0      0        2 
  12  chr12_26400303     HPrz    G    A        0      0        2 
  12  chr12_26400303     ZBoe    G    A        0      0        2 
  12  chr12_26400303     ZGre    G    A        1      2        2 
  12  chr12_26400303     ZHar    G    A        0      0        2 
  12  chr12_26400303   Sample    G    A        0      0        2 
  12  chr12_26401565     AAsi    C    G        0      0        2 
  12  chr12_26401565     AKia    C    G        0      0        2 
  12  chr12_26401565     AOna    C    G        0      0        2 
  12  chr12_26401565     ASom    C    G        0      0        2 
  12  chr12_26401565     HCab    C    G        1      2        2 
  12  chr12_26401565     HPrz    C    G        1      2        2 
  12  chr12_26401565     ZBoe    C    G        0      0        2 
  12  chr12_26401565     ZGre    C    G        0      0        2 
  12  chr12_26401565     ZHar    C    G        0      0        2 
  12  chr12_26401565   Sample    C    G        0      0        2 
  12  chr12_26426118     AAsi    T    C        0      0        2 
  12  chr12_26426118     AKia    T    C        0      0        2 
  12  chr12_26426118     AOna    T    C        0      0        2 
  12  chr12_26426118     ASom    T    C        0      0        2 
  12  chr12_26426118     HCab    T    C        0      0        2 
  12  chr12_26426118     HPrz    T    C        0      0        2 
  12  chr12_26426118     ZBoe    T    C        0      0        2 
  12  chr12_26426118     ZGre    T    C        1      2        2 
  12  chr12_26426118     ZHar    T    C        0      0        2 
  12  chr12_26426118   Sample    T    C        0      0        2 
  12  chr12_26431036     AAsi    G    T        0      0        2 
  12  chr12_26431036     AKia    G    T        0      0        2 
  12  chr12_26431036     AOna    G    T        0      0        2 
  12  chr12_26431036     ASom    G    T        0      0        2 
  12  chr12_26431036     HCab    G    T        1      2        2 
  12  chr12_26431036     HPrz    G    T        1      2        2 
  12  chr12_26431036     ZBoe    G    T        0      0        2 
  12  chr12_26431036     ZGre    G    T        0      0        2 
  12  chr12_26431036     ZHar    G    T        0      0        2 
  12  chr12_26431036   Sample    G    T        0      0        2 
  12  chr12_26437594     AAsi    T    C        0      0        2 
  12  chr12_26437594     AKia    T    C        0      0        2 
  12  chr12_26437594     AOna    T    C        0      0        2 
  12  chr12_26437594     ASom    T    C        0      0        2 
  12  chr12_26437594     HCab    T    C        0      0        2 
  12  chr12_26437594     HPrz    T    C        0      0        2 
  12  chr12_26437594     ZBoe    T    C        0      0        2 
  12  chr12_26437594     ZGre    T    C        0      0        2 
  12  chr12_26437594     ZHar    T    C        1      2        2 
  12  chr12_26437594   Sample    T    C        0      0        2 
  12  chr12_26447129     AAsi    T    C        0      0        2 
  12  chr12_26447129     AKia    T    C        1      2        2 
  12  chr12_26447129     AOna    T    C        0      0        2 
  12  chr12_26447129     ASom    T    C        0      0        2 
  12  chr12_26447129     HCab    T    C        0      0        2 
  12  chr12_26447129     HPrz    T    C        0      0        2 
  12  chr12_26447129     ZBoe    T    C        0      0        2 
  12  chr12_26447129     ZGre    T    C        0      0        2 
  12  chr12_26447129     ZHar    T    C        0      0        2 
  12  chr12_26447129   Sample    T    C        0      0        2 
  12  chr12_26450351     AAsi    A    T        0      0        2 
  12  chr12_26450351     AKia    A    T        1      2        2 
  12  chr12_26450351     AOna    A    T      0.5      1        2 
  12  chr12_26450351     ASom    A    T        0      0        2 
  12  chr12_26450351     HCab    A    T        0      0        2 
  12  chr12_26450351     HPrz    A    T        0      0        2 
  12  chr12_26450351     ZBoe    A    T        1      2        2 
  12  chr12_26450351     ZGre    A    T        1      2        2 
  12  chr12_26450351     ZHar    A    T        1      2        2 
  12  chr12_26450351   Sample    A    T        0      0        2 
  12  chr12_26455481     AAsi    A    G        0      0        2 
  12  chr12_26455481     AKia    A    G        0      0        2 
  12  chr12_26455481     AOna    A    G        0      0        2 
  12  chr12_26455481     ASom    A    G        0      0        2 
  12  chr12_26455481     HCab    A    G        0      0        2 
  12  chr12_26455481     HPrz    A    G        0      0        2 
  12  chr12_26455481     ZBoe    A    G        0      0        2 
  12  chr12_26455481     ZGre    A    G        0      0        2 
  12  chr12_26455481     ZHar    A    G        1      2        2 
  12  chr12_26455481   Sample    A    G        0      0        2 
  12  chr12_26456992     AAsi    A    G        0      0        2 
  12  chr12_26456992     AKia    A    G        0      0        2 
  12  chr12_26456992     AOna    A    G      0.5      1        2 
  12  chr12_26456992     ASom    A    G        0      0        2 
  12  chr12_26456992     HCab    A    G        0      0        2 
  12  chr12_26456992     HPrz    A    G        0      0        2 
  12  chr12_26456992     ZBoe    A    G        0      0        2 
  12  chr12_26456992     ZGre    A    G        0      0        2 
  12  chr12_26456992     ZHar    A    G        0      0        2 
  12  chr12_26456992   Sample    A    G        0      0        2 
  12  chr12_26464070     AAsi    A    G        1      2        2 
  12  chr12_26464070     AKia    A    G        0      0        2 
  12  chr12_26464070     AOna    A    G        0      0        2 
  12  chr12_26464070     ASom    A    G        1      2        2 
  12  chr12_26464070     HCab    A    G        0      0        2 
  12  chr12_26464070     HPrz    A    G        0      0        2 
  12  chr12_26464070     ZBoe    A    G        0      0        2 
  12  chr12_26464070     ZGre    A    G        0      0        2 
  12  chr12_26464070     ZHar    A    G        0      0        2 
  12  chr12_26464070   Sample    A    G        1      2        2 
  12  chr12_26468173     AAsi    C    G        0      0        2 
  12  chr12_26468173     AKia    C    G        0      0        2 
  12  chr12_26468173     AOna    C    G        0      0        2 
  12  chr12_26468173     ASom    C    G        0      0        2 
  12  chr12_26468173     HCab    C    G        0      0        2 
  12  chr12_26468173     HPrz    C    G        0      0        2 
  12  chr12_26468173     ZBoe    C    G      0.5      1        2 
  12  chr12_26468173     ZGre    C    G        0      0        2 
  12  chr12_26468173     ZHar    C    G        0      0        2 
  12  chr12_26468173   Sample    C    G        0      0        2 
  12  chr12_26469258     AAsi    A    G        0      0        2 
  12  chr12_26469258     AKia    A    G        1      2        2 
  12  chr12_26469258     AOna    A    G        0      0        2 
  12  chr12_26469258     ASom    A    G        0      0        2 
  12  chr12_26469258     HCab    A    G        0      0        2 
  12  chr12_26469258     HPrz    A    G        0      0        2 
  12  chr12_26469258     ZBoe    A    G        0      0        2 
  12  chr12_26469258     ZGre    A    G        0      0        2 
  12  chr12_26469258     ZHar    A    G        0      0        2 
  12  chr12_26469258   Sample    A    G        0      0        2 
  12  chr12_26469697     AAsi    C    G        1      2        2 
  12  chr12_26469697     AKia    C    G        0      0        2 
  12  chr12_26469697     AOna    C    G        0      0        2 
  12  chr12_26469697     ASom    C    G        1      2        2 
  12  chr12_26469697     HCab    C    G        0      0        2 
  12  chr12_26469697     HPrz    C    G        0      0        2 
  12  chr12_26469697     ZBoe    C    G        0      0        2 
  12  chr12_26469697     ZGre    C    G        0      0        2 
  12  chr12_26469697     ZHar    C    G        0      0        2 
  12  chr12_26469697   Sample    C    G        1      2        2 
  12  chr12_26475796     AAsi    T    C        0      0        2 
  12  chr12_26475796     AKia    T    C        0      0        2 
  12  chr12_26475796     AOna    T    C        0      0        2 
  12  chr12_26475796     ASom    T    C        0      0        2 
  12  chr12_26475796     HCab    T    C        0      0        2 
  12  chr12_26475796     HPrz    T    C        0      0        2 
  12  chr12_26475796     ZBoe    T    C      0.5      1        2 
  12  chr12_26475796     ZGre    T    C        0      0        2 
  12  chr12_26475796     ZHar    T    C        0      0        2 
  12  chr12_26475796   Sample    T    C        0      0        2 
  12  chr12_26483561     AAsi    G    T        0      0        2 
  12  chr12_26483561     AKia    G    T        0      0        2 
  12  chr12_26483561     AOna    G    T        0      0        2 
  12  chr12_26483561     ASom    G    T        0      0        2 
  12  chr12_26483561     HCab    G    T        0      0        2 
  12  chr12_26483561     HPrz    G    T        0      0        2 
  12  chr12_26483561     ZBoe    G    T      0.5      1        2 
  12  chr12_26483561     ZGre    G    T        0      0        2 
  12  chr12_26483561     ZHar    G    T        0      0        2 
  12  chr12_26483561   Sample    G    T        0      0        2 
  12  chr12_26492974     AAsi    A    G        0      0        2 
  12  chr12_26492974     AKia    A    G        0      0        2 
  12  chr12_26492974     AOna    A    G        0      0        2 
  12  chr12_26492974     ASom    A    G        0      0        2 
  12  chr12_26492974     HCab    A    G      0.5      1        2 
  12  chr12_26492974     HPrz    A    G        0      0        2 
  12  chr12_26492974     ZBoe    A    G        0      0        2 
  12  chr12_26492974     ZGre    A    G        0      0        2 
  12  chr12_26492974     ZHar    A    G        0      0        2 
  12  chr12_26492974   Sample    A    G        0      0        2 
  12  chr12_26494059     AAsi    G    A        0      0        2 
  12  chr12_26494059     AKia    G    A        0      0        2 
  12  chr12_26494059     AOna    G    A        0      0        2 
  12  chr12_26494059     ASom    G    A        0      0        2 
  12  chr12_26494059     HCab    G    A        0      0        2 
  12  chr12_26494059     HPrz    G    A        0      0        2 
  12  chr12_26494059     ZBoe    G    A        0      0        2 
  12  chr12_26494059     ZGre    G    A        0      0        2 
  12  chr12_26494059     ZHar    G    A        1      2        2 
  12  chr12_26494059   Sample    G    A        0      0        2 
  12  chr12_26496390     AAsi    T    C        0      0        2 
  12  chr12_26496390     AKia    T    C        0      0        2 
  12  chr12_26496390     AOna    T    C        0      0        2 
  12  chr12_26496390     ASom    T    C        0      0        2 
  12  chr12_26496390     HCab    T    C        0      0        2 
  12  chr12_26496390     HPrz    T    C        0      0        2 
  12  chr12_26496390     ZBoe    T    C        0      0        2 
  12  chr12_26496390     ZGre    T    C        1      2        2 
  12  chr12_26496390     ZHar    T    C        0      0        2 
  12  chr12_26496390   Sample    T    C        0      0        2 
  12  chr12_26502153     AAsi    C    A        0      0        2 
  12  chr12_26502153     AKia    C    A        0      0        2 
  12  chr12_26502153     AOna    C    A        0      0        2 
  12  chr12_26502153     ASom    C    A        0      0        2 
  12  chr12_26502153     HCab    C    A        0      0        2 
  12  chr12_26502153     HPrz    C    A        0      0        2 
  12  chr12_26502153     ZBoe    C    A        1      2        2 
  12  chr12_26502153     ZGre    C    A        0      0        2 
  12  chr12_26502153     ZHar    C    A        0      0        2 
  12  chr12_26502153   Sample    C    A        0      0        2 
  12  chr12_26506410     AAsi    G    A        0      0        2 
  12  chr12_26506410     AKia    G    A        0      0        2 
  12  chr12_26506410     AOna    G    A        0      0        2 
  12  chr12_26506410     ASom    G    A        0      0        2 
  12  chr12_26506410     HCab    G    A        1      2        2 
  12  chr12_26506410     HPrz    G    A        1      2        2 
  12  chr12_26506410     ZBoe    G    A        0      0        2 
  12  chr12_26506410     ZGre    G    A        0      0        2 
  12  chr12_26506410     ZHar    G    A        0      0        2 
  12  chr12_26506410   Sample    G    A        0      0        2 
  12  chr12_26507356     AAsi    A    G        0      0        2 
  12  chr12_26507356     AKia    A    G        0      0        2 
  12  chr12_26507356     AOna    A    G        0      0        2 
  12  chr12_26507356     ASom    A    G        0      0        2 
  12  chr12_26507356     HCab    A    G        0      0        2 
  12  chr12_26507356     HPrz    A    G        0      0        2 
  12  chr12_26507356     ZBoe    A    G        0      0        2 
  12  chr12_26507356     ZGre    A    G        0      0        2 
  12  chr12_26507356     ZHar    A    G        1      2        2 
  12  chr12_26507356   Sample    A    G        0      0        2 
  12  chr12_26512995     AAsi    A    G        0      0        2 
  12  chr12_26512995     AKia    A    G        0      0        2 
  12  chr12_26512995     AOna    A    G        0      0        2 
  12  chr12_26512995     ASom    A    G        0      0        2 
  12  chr12_26512995     HCab    A    G        0      0        2 
  12  chr12_26512995     HPrz    A    G        0      0        2 
  12  chr12_26512995     ZBoe    A    G        0      0        2 
  12  chr12_26512995     ZGre    A    G        0      0        2 
  12  chr12_26512995     ZHar    A    G        1      2        2 
  12  chr12_26512995   Sample    A    G        0      0        2 
  12  chr12_26513966     AAsi    G    T        0      0        2 
  12  chr12_26513966     AKia    G    T        0      0        2 
  12  chr12_26513966     AOna    G    T      0.5      1        2 
  12  chr12_26513966     ASom    G    T        0      0        2 
  12  chr12_26513966     HCab    G    T        0      0        2 
  12  chr12_26513966     HPrz    G    T        0      0        2 
  12  chr12_26513966     ZBoe    G    T        0      0        2 
  12  chr12_26513966     ZGre    G    T        0      0        2 
  12  chr12_26513966     ZHar    G    T        0      0        2 
  12  chr12_26513966   Sample    G    T        0      0        2 
  12  chr12_26522578     AAsi    C    T        0      0        2 
  12  chr12_26522578     AKia    C    T        0      0        2 
  12  chr12_26522578     AOna    C    T        0      0        2 
  12  chr12_26522578     ASom    C    T        0      0        2 
  12  chr12_26522578     HCab    C    T        0      0        2 
  12  chr12_26522578     HPrz    C    T        0      0        2 
  12  chr12_26522578     ZBoe    C    T        1      2        2 
  12  chr12_26522578     ZGre    C    T        0      0        2 
  12  chr12_26522578     ZHar    C    T        0      0        2 
  12  chr12_26522578   Sample    C    T        0      0        2 
  12  chr12_26528492     AAsi    T    C        0      0        2 
  12  chr12_26528492     AKia    T    C        0      0        2 
  12  chr12_26528492     AOna    T    C        0      0        2 
  12  chr12_26528492     ASom    T    C        0      0        2 
  12  chr12_26528492     HCab    T    C        0      0        2 
  12  chr12_26528492     HPrz    T    C      0.5      1        2 
  12  chr12_26528492     ZBoe    T    C        0      0        2 
  12  chr12_26528492     ZGre    T    C        0      0        2 
  12  chr12_26528492     ZHar    T    C        0      0        2 
  12  chr12_26528492   Sample    T    C        0      0        2 
  12  chr12_26531296     AAsi    T    C        0      0        2 
  12  chr12_26531296     AKia    T    C        0      0        2 
  12  chr12_26531296     AOna    T    C      0.5      1        2 
  12  chr12_26531296     ASom    T    C        0      0        2 
  12  chr12_26531296     HCab    T    C        0      0        2 
  12  chr12_26531296     HPrz    T    C        0      0        2 
  12  chr12_26531296     ZBoe    T    C        0      0        2 
  12  chr12_26531296     ZGre    T    C        0      0        2 
  12  chr12_26531296     ZHar    T    C        0      0        2 
  12  chr12_26531296   Sample    T    C        0      0        2 
  12  chr12_26535573     AAsi    G    C        0      0        2 
  12  chr12_26535573     AKia    G    C        0      0        2 
  12  chr12_26535573     AOna    G    C        0      0        2 
  12  chr12_26535573     ASom    G    C        0      0        2 
  12  chr12_26535573     HCab    G    C        0      0        2 
  12  chr12_26535573     HPrz    G    C        0      0        2 
  12  chr12_26535573     ZBoe    G    C        0      0        2 
  12  chr12_26535573     ZGre    G    C        0      0        2 
  12  chr12_26535573     ZHar    G    C        1      2        2 
  12  chr12_26535573   Sample    G    C        0      0        2 
  12  chr12_26536445     AAsi    A    G        0      0        2 
  12  chr12_26536445     AKia    A    G        0      0        2 
  12  chr12_26536445     AOna    A    G        0      0        2 
  12  chr12_26536445     ASom    A    G        0      0        2 
  12  chr12_26536445     HCab    A    G        0      0        2 
  12  chr12_26536445     HPrz    A    G        0      0        2 
  12  chr12_26536445     ZBoe    A    G      0.5      1        2 
  12  chr12_26536445     ZGre    A    G        0      0        2 
  12  chr12_26536445     ZHar    A    G        1      2        2 
  12  chr12_26536445   Sample    A    G        0      0        2 
  12  chr12_26539601     AAsi    G    C        0      0        2 
  12  chr12_26539601     AKia    G    C        0      0        2 
  12  chr12_26539601     AOna    G    C        0      0        2 
  12  chr12_26539601     ASom    G    C        0      0        2 
  12  chr12_26539601     HCab    G    C        1      2        2 
  12  chr12_26539601     HPrz    G    C        1      2        2 
  12  chr12_26539601     ZBoe    G    C      0.5      1        2 
  12  chr12_26539601     ZGre    G    C        0      0        2 
  12  chr12_26539601     ZHar    G    C        0      0        2 
  12  chr12_26539601   Sample    G    C        0      0        2 
  12  chr12_26539745     AAsi    T    C        0      0        2 
  12  chr12_26539745     AKia    T    C        0      0        2 
  12  chr12_26539745     AOna    T    C        0      0        2 
  12  chr12_26539745     ASom    T    C        0      0        2 
  12  chr12_26539745     HCab    T    C        0      0        2 
  12  chr12_26539745     HPrz    T    C        0      0        2 
  12  chr12_26539745     ZBoe    T    C      0.5      1        2 
  12  chr12_26539745     ZGre    T    C        1      2        2 
  12  chr12_26539745     ZHar    T    C        1      2        2 
  12  chr12_26539745   Sample    T    C        0      0        2 
  12  chr12_26543377     AAsi    G    C        0      0        2 
  12  chr12_26543377     AKia    G    C        0      0        2 
  12  chr12_26543377     AOna    G    C        0      0        2 
  12  chr12_26543377     ASom    G    C        0      0        2 
  12  chr12_26543377     HCab    G    C        0      0        2 
  12  chr12_26543377     HPrz    G    C        0      0        2 
  12  chr12_26543377     ZBoe    G    C        0      0        2 
  12  chr12_26543377     ZGre    G    C        1      2        2 
  12  chr12_26543377     ZHar    G    C        1      2        2 
  12  chr12_26543377   Sample    G    C        0      0        2 
  12  chr12_26544781     AAsi    A    G        0      0        2 
  12  chr12_26544781     AKia    A    G        0      0        2 
  12  chr12_26544781     AOna    A    G        0      0        2 
  12  chr12_26544781     ASom    A    G        0      0        2 
  12  chr12_26544781     HCab    A    G        0      0        2 
  12  chr12_26544781     HPrz    A    G        0      0        2 
  12  chr12_26544781     ZBoe    A    G        0      0        2 
  12  chr12_26544781     ZGre    A    G        1      2        2 
  12  chr12_26544781     ZHar    A    G        0      0        2 
  12  chr12_26544781   Sample    A    G        0      0        2 
  12  chr12_26546155     AAsi    G    A        0      0        2 
  12  chr12_26546155     AKia    G    A        0      0        2 
  12  chr12_26546155     AOna    G    A        0      0        2 
  12  chr12_26546155     ASom    G    A        0      0        2 
  12  chr12_26546155     HCab    G    A        0      0        2 
  12  chr12_26546155     HPrz    G    A      0.5      1        2 
  12  chr12_26546155     ZBoe    G    A        0      0        2 
  12  chr12_26546155     ZGre    G    A        0      0        2 
  12  chr12_26546155     ZHar    G    A        0      0        2 
  12  chr12_26546155   Sample    G    A        0      0        2 
  12  chr12_26547983     AAsi    A    G        0      0        2 
  12  chr12_26547983     AKia    A    G        0      0        2 
  12  chr12_26547983     AOna    A    G        0      0        2 
  12  chr12_26547983     ASom    A    G        0      0        2 
  12  chr12_26547983     HCab    A    G        1      2        2 
  12  chr12_26547983     HPrz    A    G        1      2        2 
  12  chr12_26547983     ZBoe    A    G        0      0        2 
  12  chr12_26547983     ZGre    A    G        0      0        2 
  12  chr12_26547983     ZHar    A    G        0      0        2 
  12  chr12_26547983   Sample    A    G        0      0        2 
  12  chr12_26548338     AAsi    G    A        0      0        2 
  12  chr12_26548338     AKia    G    A        0      0        2 
  12  chr12_26548338     AOna    G    A        1      2        2 
  12  chr12_26548338     ASom    G    A        0      0        2 
  12  chr12_26548338     HCab    G    A        0      0        2 
  12  chr12_26548338     HPrz    G    A        0      0        2 
  12  chr12_26548338     ZBoe    G    A        0      0        2 
  12  chr12_26548338     ZGre    G    A        0      0        2 
  12  chr12_26548338     ZHar    G    A        0      0        2 
  12  chr12_26548338   Sample    G    A        0      0        2 
  12  chr12_26550446     AAsi    T    C        0      0        2 
  12  chr12_26550446     AKia    T    C        0      0        2 
  12  chr12_26550446     AOna    T    C        0      0        2 
  12  chr12_26550446     ASom    T    C        0      0        2 
  12  chr12_26550446     HCab    T    C      0.5      1        2 
  12  chr12_26550446     HPrz    T    C        0      0        2 
  12  chr12_26550446     ZBoe    T    C        0      0        2 
  12  chr12_26550446     ZGre    T    C        0      0        2 
  12  chr12_26550446     ZHar    T    C        0      0        2 
  12  chr12_26550446   Sample    T    C        0      0        2 
  12  chr12_26561452     AAsi    A    G        0      0        2 
  12  chr12_26561452     AKia    A    G        0      0        2 
  12  chr12_26561452     AOna    A    G        0      0        2 
  12  chr12_26561452     ASom    A    G        0      0        2 
  12  chr12_26561452     HCab    A    G        0      0        2 
  12  chr12_26561452     HPrz    A    G        0      0        2 
  12  chr12_26561452     ZBoe    A    G        1      2        2 
  12  chr12_26561452     ZGre    A    G        1      2        2 
  12  chr12_26561452     ZHar    A    G        1      2        2 
  12  chr12_26561452   Sample    A    G        0      0        2 
  12  chr12_26569414     AAsi    C    T        0      0        2 
  12  chr12_26569414     AKia    C    T        0      0        2 
  12  chr12_26569414     AOna    C    T        0      0        2 
  12  chr12_26569414     ASom    C    T        0      0        2 
  12  chr12_26569414     HCab    C    T        1      2        2 
  12  chr12_26569414     HPrz    C    T        1      2        2 
  12  chr12_26569414     ZBoe    C    T        0      0        2 
  12  chr12_26569414     ZGre    C    T        0      0        2 
  12  chr12_26569414     ZHar    C    T        0      0        2 
  12  chr12_26569414   Sample    C    T        0      0        2 
  12  chr12_26582090     AAsi    C    T        0      0        2 
  12  chr12_26582090     AKia    C    T        0      0        2 
  12  chr12_26582090     AOna    C    T        0      0        2 
  12  chr12_26582090     ASom    C    T        0      0        2 
  12  chr12_26582090     HCab    C    T        0      0        2 
  12  chr12_26582090     HPrz    C    T        0      0        2 
  12  chr12_26582090     ZBoe    C    T        1      2        2 
  12  chr12_26582090     ZGre    C    T        0      0        2 
  12  chr12_26582090     ZHar    C    T        0      0        2 
  12  chr12_26582090   Sample    C    T        0      0        2 
  12  chr12_26589890     AAsi    A    T        0      0        2 
  12  chr12_26589890     AKia    A    T        0      0        2 
  12  chr12_26589890     AOna    A    T        0      0        2 
  12  chr12_26589890     ASom    A    T        0      0        2 
  12  chr12_26589890     HCab    A    T        1      2        2 
  12  chr12_26589890     HPrz    A    T        1      2        2 
  12  chr12_26589890     ZBoe    A    T        0      0        2 
  12  chr12_26589890     ZGre    A    T        0      0        2 
  12  chr12_26589890     ZHar    A    T        0      0        2 
  12  chr12_26589890   Sample    A    T        0      0        2 
  12  chr12_26591401     AAsi    T    C        0      0        2 
  12  chr12_26591401     AKia    T    C        0      0        2 
  12  chr12_26591401     AOna    T    C        0      0        2 
  12  chr12_26591401     ASom    T    C        0      0        2 
  12  chr12_26591401     HCab    T    C        0      0        2 
  12  chr12_26591401     HPrz    T    C        0      0        2 
  12  chr12_26591401     ZBoe    T    C        0      0        2 
  12  chr12_26591401     ZGre    T    C        1      2        2 
  12  chr12_26591401     ZHar    T    C        0      0        2 
  12  chr12_26591401   Sample    T    C        0      0        2 
  12  chr12_26596655     AAsi    G    C        0      0        2 
  12  chr12_26596655     AKia    G    C        0      0        2 
  12  chr12_26596655     AOna    G    C        0      0        2 
  12  chr12_26596655     ASom    G    C        0      0        2 
  12  chr12_26596655     HCab    G    C        0      0        2 
  12  chr12_26596655     HPrz    G    C        0      0        2 
  12  chr12_26596655     ZBoe    G    C        0      0        2 
  12  chr12_26596655     ZGre    G    C        0      0        2 
  12  chr12_26596655     ZHar    G    C        1      2        2 
  12  chr12_26596655   Sample    G    C        0      0        2 
  12  chr12_26600429     AAsi    A    T        0      0        2 
  12  chr12_26600429     AKia    A    T        0      0        2 
  12  chr12_26600429     AOna    A    T        0      0        2 
  12  chr12_26600429     ASom    A    T        0      0        2 
  12  chr12_26600429     HCab    A    T        0      0        2 
  12  chr12_26600429     HPrz    A    T        0      0        2 
  12  chr12_26600429     ZBoe    A    T        0      0        2 
  12  chr12_26600429     ZGre    A    T        0      0        2 
  12  chr12_26600429     ZHar    A    T        1      2        2 
  12  chr12_26600429   Sample    A    T        0      0        2 
  12  chr12_26602783     AAsi    G    C        0      0        2 
  12  chr12_26602783     AKia    G    C        0      0        2 
  12  chr12_26602783     AOna    G    C        0      0        2 
  12  chr12_26602783     ASom    G    C        0      0        2 
  12  chr12_26602783     HCab    G    C        0      0        2 
  12  chr12_26602783     HPrz    G    C      0.5      1        2 
  12  chr12_26602783     ZBoe    G    C        0      0        2 
  12  chr12_26602783     ZGre    G    C        0      0        2 
  12  chr12_26602783     ZHar    G    C        0      0        2 
  12  chr12_26602783   Sample    G    C        0      0        2 
  12  chr12_26608384     AAsi    G    C        0      0        2 
  12  chr12_26608384     AKia    G    C        1      2        2 
  12  chr12_26608384     AOna    G    C        1      2        2 
  12  chr12_26608384     ASom    G    C        0      0        2 
  12  chr12_26608384     HCab    G    C        0      0        2 
  12  chr12_26608384     HPrz    G    C        0      0        2 
  12  chr12_26608384     ZBoe    G    C        0      0        2 
  12  chr12_26608384     ZGre    G    C        0      0        2 
  12  chr12_26608384     ZHar    G    C        0      0        2 
  12  chr12_26608384   Sample    G    C        0      0        2 
  12  chr12_26621524     AAsi    G    A        0      0        2 
  12  chr12_26621524     AKia    G    A        0      0        2 
  12  chr12_26621524     AOna    G    A        0      0        2 
  12  chr12_26621524     ASom    G    A        0      0        2 
  12  chr12_26621524     HCab    G    A        0      0        2 
  12  chr12_26621524     HPrz    G    A        0      0        2 
  12  chr12_26621524     ZBoe    G    A      0.5      1        2 
  12  chr12_26621524     ZGre    G    A        0      0        2 
  12  chr12_26621524     ZHar    G    A        0      0        2 
  12  chr12_26621524   Sample    G    A        0      0        2 
  12  chr12_26624963     AAsi    T    C        0      0        2 
  12  chr12_26624963     AKia    T    C        0      0        2 
  12  chr12_26624963     AOna    T    C        0      0        2 
  12  chr12_26624963     ASom    T    C        0      0        2 
  12  chr12_26624963     HCab    T    C        0      0        2 
  12  chr12_26624963     HPrz    T    C        0      0        2 
  12  chr12_26624963     ZBoe    T    C        0      0        2 
  12  chr12_26624963     ZGre    T    C        0      0        2 
  12  chr12_26624963     ZHar    T    C        1      2        2 
  12  chr12_26624963   Sample    T    C        0      0        2 
  12  chr12_26626331     AAsi    C    T        0      0        2 
  12  chr12_26626331     AKia    C    T        0      0        2 
  12  chr12_26626331     AOna    C    T        0      0        2 
  12  chr12_26626331     ASom    C    T        0      0        2 
  12  chr12_26626331     HCab    C    T      0.5      1        2 
  12  chr12_26626331     HPrz    C    T        0      0        2 
  12  chr12_26626331     ZBoe    C    T        0      0        2 
  12  chr12_26626331     ZGre    C    T        0      0        2 
  12  chr12_26626331     ZHar    C    T        0      0        2 
  12  chr12_26626331   Sample    C    T        0      0        2 
  12  chr12_26628049     AAsi    C    T        0      0        2 
  12  chr12_26628049     AKia    C    T        0      0        2 
  12  chr12_26628049     AOna    C    T        0      0        2 
  12  chr12_26628049     ASom    C    T        0      0        2 
  12  chr12_26628049     HCab    C    T        0      0        2 
  12  chr12_26628049     HPrz    C    T        0      0        2 
  12  chr12_26628049     ZBoe    C    T      0.5      1        2 
  12  chr12_26628049     ZGre    C    T        0      0        2 
  12  chr12_26628049     ZHar    C    T        0      0        2 
  12  chr12_26628049   Sample    C    T        0      0        2 
  12  chr12_26629349     AAsi    C    T        0      0        2 
  12  chr12_26629349     AKia    C    T        0      0        2 
  12  chr12_26629349     AOna    C    T        0      0        2 
  12  chr12_26629349     ASom    C    T        0      0        2 
  12  chr12_26629349     HCab    C    T        0      0        2 
  12  chr12_26629349     HPrz    C    T        0      0        2 
  12  chr12_26629349     ZBoe    C    T        0      0        2 
  12  chr12_26629349     ZGre    C    T        1      2        2 
  12  chr12_26629349     ZHar    C    T        0      0        2 
  12  chr12_26629349   Sample    C    T        0      0        2 
  12  chr12_26630196     AAsi    T    C        0      0        2 
  12  chr12_26630196     AKia    T    C        0      0        2 
  12  chr12_26630196     AOna    T    C      0.5      1        2 
  12  chr12_26630196     ASom    T    C        0      0        2 
  12  chr12_26630196     HCab    T    C        0      0        2 
  12  chr12_26630196     HPrz    T    C        0      0        2 
  12  chr12_26630196     ZBoe    T    C        0      0        2 
  12  chr12_26630196     ZGre    T    C        0      0        2 
  12  chr12_26630196     ZHar    T    C        0      0        2 
  12  chr12_26630196   Sample    T    C        0      0        2 
  12  chr12_26631342     AAsi    T    C        0      0        2 
  12  chr12_26631342     AKia    T    C        0      0        2 
  12  chr12_26631342     AOna    T    C      0.5      1        2 
  12  chr12_26631342     ASom    T    C        0      0        2 
  12  chr12_26631342     HCab    T    C        0      0        2 
  12  chr12_26631342     HPrz    T    C        0      0        2 
  12  chr12_26631342     ZBoe    T    C        0      0        2 
  12  chr12_26631342     ZGre    T    C        0      0        2 
  12  chr12_26631342     ZHar    T    C        0      0        2 
  12  chr12_26631342   Sample    T    C        0      0        2 
  12  chr12_26637756     AAsi    A    G        0      0        2 
  12  chr12_26637756     AKia    A    G        0      0        2 
  12  chr12_26637756     AOna    A    G        0      0        2 
  12  chr12_26637756     ASom    A    G        0      0        2 
  12  chr12_26637756     HCab    A    G        0      0        2 
  12  chr12_26637756     HPrz    A    G      0.5      1        2 
  12  chr12_26637756     ZBoe    A    G        0      0        2 
  12  chr12_26637756     ZGre    A    G        0      0        2 
  12  chr12_26637756     ZHar    A    G        0      0        2 
  12  chr12_26637756   Sample    A    G        0      0        2 
  12  chr12_26642526     AAsi    T    C        0      0        2 
  12  chr12_26642526     AKia    T    C        0      0        2 
  12  chr12_26642526     AOna    T    C        0      0        2 
  12  chr12_26642526     ASom    T    C        0      0        2 
  12  chr12_26642526     HCab    T    C        0      0        2 
  12  chr12_26642526     HPrz    T    C        0      0        2 
  12  chr12_26642526     ZBoe    T    C      0.5      1        2 
  12  chr12_26642526     ZGre    T    C        0      0        2 
  12  chr12_26642526     ZHar    T    C        0      0        2 
  12  chr12_26642526   Sample    T    C        0      0        2 
  12  chr12_26646980     AAsi    T    C        0      0        2 
  12  chr12_26646980     AKia    T    C        0      0        2 
  12  chr12_26646980     AOna    T    C        0      0        2 
  12  chr12_26646980     ASom    T    C        0      0        2 
  12  chr12_26646980     HCab    T    C        0      0        2 
  12  chr12_26646980     HPrz    T    C      0.5      1        2 
  12  chr12_26646980     ZBoe    T    C        0      0        2 
  12  chr12_26646980     ZGre    T    C        0      0        2 
  12  chr12_26646980     ZHar    T    C        0      0        2 
  12  chr12_26646980   Sample    T    C        0      0        2 
  12  chr12_26651248     AAsi    G    A        0      0        2 
  12  chr12_26651248     AKia    G    A        1      2        2 
  12  chr12_26651248     AOna    G    A        1      2        2 
  12  chr12_26651248     ASom    G    A        0      0        2 
  12  chr12_26651248     HCab    G    A        0      0        2 
  12  chr12_26651248     HPrz    G    A        0      0        2 
  12  chr12_26651248     ZBoe    G    A        0      0        2 
  12  chr12_26651248     ZGre    G    A        0      0        2 
  12  chr12_26651248     ZHar    G    A        0      0        2 
  12  chr12_26651248   Sample    G    A        0      0        2 
  12  chr12_26663646     AAsi    A    G        0      0        2 
  12  chr12_26663646     AKia    A    G        0      0        2 
  12  chr12_26663646     AOna    A    G        0      0        2 
  12  chr12_26663646     ASom    A    G        0      0        2 
  12  chr12_26663646     HCab    A    G        1      2        2 
  12  chr12_26663646     HPrz    A    G        1      2        2 
  12  chr12_26663646     ZBoe    A    G        0      0        2 
  12  chr12_26663646     ZGre    A    G        0      0        2 
  12  chr12_26663646     ZHar    A    G        0      0        2 
  12  chr12_26663646   Sample    A    G        0      0        2 
  12  chr12_26666277     AAsi    T    G        0      0        2 
  12  chr12_26666277     AKia    T    G        0      0        2 
  12  chr12_26666277     AOna    T    G        0      0        2 
  12  chr12_26666277     ASom    T    G        0      0        2 
  12  chr12_26666277     HCab    T    G        0      0        2 
  12  chr12_26666277     HPrz    T    G        0      0        2 
  12  chr12_26666277     ZBoe    T    G      0.5      1        2 
  12  chr12_26666277     ZGre    T    G        0      0        2 
  12  chr12_26666277     ZHar    T    G        0      0        2 
  12  chr12_26666277   Sample    T    G        0      0        2 
  12  chr12_26668980     AAsi    G    C      0.5      1        2 
  12  chr12_26668980     AKia    G    C        0      0        2 
  12  chr12_26668980     AOna    G    C        0      0        2 
  12  chr12_26668980     ASom    G    C        0      0        2 
  12  chr12_26668980     HCab    G    C        0      0        2 
  12  chr12_26668980     HPrz    G    C        0      0        2 
  12  chr12_26668980     ZBoe    G    C        0      0        2 
  12  chr12_26668980     ZGre    G    C        0      0        2 
  12  chr12_26668980     ZHar    G    C        0      0        2 
  12  chr12_26668980   Sample    G    C        0      0        2 
  12  chr12_26674202     AAsi    A    C        0      0        2 
  12  chr12_26674202     AKia    A    C        0      0        2 
  12  chr12_26674202     AOna    A    C        0      0        2 
  12  chr12_26674202     ASom    A    C        0      0        2 
  12  chr12_26674202     HCab    A    C        0      0        2 
  12  chr12_26674202     HPrz    A    C        0      0        2 
  12  chr12_26674202     ZBoe    A    C        0      0        2 
  12  chr12_26674202     ZGre    A    C        0      0        2 
  12  chr12_26674202     ZHar    A    C        1      2        2 
  12  chr12_26674202   Sample    A    C        0      0        2 
  12  chr12_26687246     AAsi    A    G        0      0        2 
  12  chr12_26687246     AKia    A    G      0.5      1        2 
  12  chr12_26687246     AOna    A    G        0      0        2 
  12  chr12_26687246     ASom    A    G        0      0        2 
  12  chr12_26687246     HCab    A    G        0      0        2 
  12  chr12_26687246     HPrz    A    G        0      0        2 
  12  chr12_26687246     ZBoe    A    G        0      0        2 
  12  chr12_26687246     ZGre    A    G        0      0        2 
  12  chr12_26687246     ZHar    A    G        0      0        2 
  12  chr12_26687246   Sample    A    G        0      0        2 
  12  chr12_26700146     AAsi    G    A        0      0        2 
  12  chr12_26700146     AKia    G    A        0      0        2 
  12  chr12_26700146     AOna    G    A        0      0        2 
  12  chr12_26700146     ASom    G    A        0      0        2 
  12  chr12_26700146     HCab    G    A      0.5      1        2 
  12  chr12_26700146     HPrz    G    A        0      0        2 
  12  chr12_26700146     ZBoe    G    A        0      0        2 
  12  chr12_26700146     ZGre    G    A        0      0        2 
  12  chr12_26700146     ZHar    G    A        0      0        2 
  12  chr12_26700146   Sample    G    A        0      0        2 
  12  chr12_26704617     AAsi    A    G        0      0        2 
  12  chr12_26704617     AKia    A    G        1      2        2 
  12  chr12_26704617     AOna    A    G      0.5      1        2 
  12  chr12_26704617     ASom    A    G        0      0        2 
  12  chr12_26704617     HCab    A    G        0      0        2 
  12  chr12_26704617     HPrz    A    G        0      0        2 
  12  chr12_26704617     ZBoe    A    G        0      0        2 
  12  chr12_26704617     ZGre    A    G        0      0        2 
  12  chr12_26704617     ZHar    A    G        0      0        2 
  12  chr12_26704617   Sample    A    G        0      0        2 
  12  chr12_26709055     AAsi    G    A        0      0        2 
  12  chr12_26709055     AKia    G    A        1      2        2 
  12  chr12_26709055     AOna    G    A        0      0        2 
  12  chr12_26709055     ASom    G    A        0      0        2 
  12  chr12_26709055     HCab    G    A        0      0        2 
  12  chr12_26709055     HPrz    G    A        0      0        2 
  12  chr12_26709055     ZBoe    G    A        0      0        2 
  12  chr12_26709055     ZGre    G    A        0      0        2 
  12  chr12_26709055     ZHar    G    A        0      0        2 
  12  chr12_26709055   Sample    G    A        0      0        2 
  12  chr12_26721090     AAsi    G    A        0      0        2 
  12  chr12_26721090     AKia    G    A        0      0        2 
  12  chr12_26721090     AOna    G    A        0      0        2 
  12  chr12_26721090     ASom    G    A        0      0        2 
  12  chr12_26721090     HCab    G    A        1      2        2 
  12  chr12_26721090     HPrz    G    A        1      2        2 
  12  chr12_26721090     ZBoe    G    A        0      0        2 
  12  chr12_26721090     ZGre    G    A        0      0        2 
  12  chr12_26721090     ZHar    G    A        0      0        2 
  12  chr12_26721090   Sample    G    A        0      0        2 
  12  chr12_26731743     AAsi    A    G        0      0        2 
  12  chr12_26731743     AKia    A    G        0      0        2 
  12  chr12_26731743     AOna    A    G        0      0        2 
  12  chr12_26731743     ASom    A    G        0      0        2 
  12  chr12_26731743     HCab    A    G        0      0        2 
  12  chr12_26731743     HPrz    A    G        0      0        2 
  12  chr12_26731743     ZBoe    A    G      0.5      1        2 
  12  chr12_26731743     ZGre    A    G        0      0        2 
  12  chr12_26731743     ZHar    A    G        0      0        2 
  12  chr12_26731743   Sample    A    G        0      0        2 
  12  chr12_26732745     AAsi    G    T        0      0        2 
  12  chr12_26732745     AKia    G    T        0      0        2 
  12  chr12_26732745     AOna    G    T        0      0        2 
  12  chr12_26732745     ASom    G    T        0      0        2 
  12  chr12_26732745     HCab    G    T        0      0        2 
  12  chr12_26732745     HPrz    G    T        0      0        2 
  12  chr12_26732745     ZBoe    G    T        1      2        2 
  12  chr12_26732745     ZGre    G    T        1      2        2 
  12  chr12_26732745     ZHar    G    T        0      0        2 
  12  chr12_26732745   Sample    G    T        0      0        2 
  12  chr12_26733757     AAsi    T    C      0.5      1        2 
  12  chr12_26733757     AKia    T    C        0      0        2 
  12  chr12_26733757     AOna    T    C        0      0        2 
  12  chr12_26733757     ASom    T    C        0      0        2 
  12  chr12_26733757     HCab    T    C        0      0        2 
  12  chr12_26733757     HPrz    T    C        0      0        2 
  12  chr12_26733757     ZBoe    T    C        0      0        2 
  12  chr12_26733757     ZGre    T    C        0      0        2 
  12  chr12_26733757     ZHar    T    C        0      0        2 
  12  chr12_26733757   Sample    T    C        0      0        2 
  12  chr12_26735285     AAsi    G    A        0      0        2 
  12  chr12_26735285     AKia    G    A        0      0        2 
  12  chr12_26735285     AOna    G    A        0      0        2 
  12  chr12_26735285     ASom    G    A        0      0        2 
  12  chr12_26735285     HCab    G    A        0      0        2 
  12  chr12_26735285     HPrz    G    A        0      0        2 
  12  chr12_26735285     ZBoe    G    A        0      0        2 
  12  chr12_26735285     ZGre    G    A        0      0        2 
  12  chr12_26735285     ZHar    G    A      0.5      1        2 
  12  chr12_26735285   Sample    G    A        0      0        2 
  12  chr12_26736359     AAsi    T    C        0      0        2 
  12  chr12_26736359     AKia    T    C        0      0        2 
  12  chr12_26736359     AOna    T    C        0      0        2 
  12  chr12_26736359     ASom    T    C        0      0        2 
  12  chr12_26736359     HCab    T    C        1      2        2 
  12  chr12_26736359     HPrz    T    C        1      2        2 
  12  chr12_26736359     ZBoe    T    C        0      0        2 
  12  chr12_26736359     ZGre    T    C        0      0        2 
  12  chr12_26736359     ZHar    T    C        0      0        2 
  12  chr12_26736359   Sample    T    C        0      0        2 
  12  chr12_26736716     AAsi    T    C        0      0        2 
  12  chr12_26736716     AKia    T    C        0      0        2 
  12  chr12_26736716     AOna    T    C        1      2        2 
  12  chr12_26736716     ASom    T    C        0      0        2 
  12  chr12_26736716     HCab    T    C        0      0        2 
  12  chr12_26736716     HPrz    T    C        0      0        2 
  12  chr12_26736716     ZBoe    T    C        0      0        2 
  12  chr12_26736716     ZGre    T    C        0      0        2 
  12  chr12_26736716     ZHar    T    C        0      0        2 
  12  chr12_26736716   Sample    T    C        0      0        2 
  12  chr12_26741897     AAsi    A    G        0      0        2 
  12  chr12_26741897     AKia    A    G        0      0        2 
  12  chr12_26741897     AOna    A    G        0      0        2 
  12  chr12_26741897     ASom    A    G        0      0        2 
  12  chr12_26741897     HCab    A    G        1      2        2 
  12  chr12_26741897     HPrz    A    G        1      2        2 
  12  chr12_26741897     ZBoe    A    G        0      0        2 
  12  chr12_26741897     ZGre    A    G        0      0        2 
  12  chr12_26741897     ZHar    A    G        0      0        2 
  12  chr12_26741897   Sample    A    G        0      0        2 
  12  chr12_26747332     AAsi    A    C        0      0        2 
  12  chr12_26747332     AKia    A    C        0      0        2 
  12  chr12_26747332     AOna    A    C        0      0        2 
  12  chr12_26747332     ASom    A    C        0      0        2 
  12  chr12_26747332     HCab    A    C        0      0        2 
  12  chr12_26747332     HPrz    A    C        0      0        2 
  12  chr12_26747332     ZBoe    A    C      0.5      1        2 
  12  chr12_26747332     ZGre    A    C        0      0        2 
  12  chr12_26747332     ZHar    A    C        0      0        2 
  12  chr12_26747332   Sample    A    C        0      0        2 
  12  chr12_26754908     AAsi    A    G        1      2        2 
  12  chr12_26754908     AKia    A    G        0      0        2 
  12  chr12_26754908     AOna    A    G        0      0        2 
  12  chr12_26754908     ASom    A    G        1      2        2 
  12  chr12_26754908     HCab    A    G        0      0        2 
  12  chr12_26754908     HPrz    A    G        0      0        2 
  12  chr12_26754908     ZBoe    A    G        0      0        2 
  12  chr12_26754908     ZGre    A    G        0      0        2 
  12  chr12_26754908     ZHar    A    G        0      0        2 
  12  chr12_26754908   Sample    A    G        1      2        2 
  12  chr12_26757236     AAsi    C    A        0      0        2 
  12  chr12_26757236     AKia    C    A        0      0        2 
  12  chr12_26757236     AOna    C    A        0      0        2 
  12  chr12_26757236     ASom    C    A        0      0        2 
  12  chr12_26757236     HCab    C    A        0      0        2 
  12  chr12_26757236     HPrz    C    A        0      0        2 
  12  chr12_26757236     ZBoe    C    A      0.5      1        2 
  12  chr12_26757236     ZGre    C    A        0      0        2 
  12  chr12_26757236     ZHar    C    A        0      0        2 
  12  chr12_26757236   Sample    C    A        0      0        2 
  12  chr12_26760564     AAsi    C    T        0      0        2 
  12  chr12_26760564     AKia    C    T        0      0        2 
  12  chr12_26760564     AOna    C    T        0      0        2 
  12  chr12_26760564     ASom    C    T        0      0        2 
  12  chr12_26760564     HCab    C    T        1      2        2 
  12  chr12_26760564     HPrz    C    T        1      2        2 
  12  chr12_26760564     ZBoe    C    T        0      0        2 
  12  chr12_26760564     ZGre    C    T        0      0        2 
  12  chr12_26760564     ZHar    C    T        0      0        2 
  12  chr12_26760564   Sample    C    T        0      0        2 
  12  chr12_26763120     AAsi    T    G        0      0        2 
  12  chr12_26763120     AKia    T    G        0      0        2 
  12  chr12_26763120     AOna    T    G        0      0        2 
  12  chr12_26763120     ASom    T    G        0      0        2 
  12  chr12_26763120     HCab    T    G        1      2        2 
  12  chr12_26763120     HPrz    T    G        1      2        2 
  12  chr12_26763120     ZBoe    T    G        0      0        2 
  12  chr12_26763120     ZGre    T    G        0      0        2 
  12  chr12_26763120     ZHar    T    G        0      0        2 
  12  chr12_26763120   Sample    T    G        0      0        2 
  12  chr12_26767298     AAsi    A    G        0      0        2 
  12  chr12_26767298     AKia    A    G        0      0        2 
  12  chr12_26767298     AOna    A    G        0      0        2 
  12  chr12_26767298     ASom    A    G        1      2        2 
  12  chr12_26767298     HCab    A    G        0      0        2 
  12  chr12_26767298     HPrz    A    G        0      0        2 
  12  chr12_26767298     ZBoe    A    G        0      0        2 
  12  chr12_26767298     ZGre    A    G        0      0        2 
  12  chr12_26767298     ZHar    A    G        0      0        2 
  12  chr12_26767298   Sample    A    G        0      0        2 
  12  chr12_26776793     AAsi    C    G        0      0        2 
  12  chr12_26776793     AKia    C    G        0      0        2 
  12  chr12_26776793     AOna    C    G        0      0        2 
  12  chr12_26776793     ASom    C    G        0      0        2 
  12  chr12_26776793     HCab    C    G        1      2        2 
  12  chr12_26776793     HPrz    C    G        0      0        2 
  12  chr12_26776793     ZBoe    C    G        0      0        2 
  12  chr12_26776793     ZGre    C    G        0      0        2 
  12  chr12_26776793     ZHar    C    G        0      0        2 
  12  chr12_26776793   Sample    C    G        0      0        2 
  12  chr12_26780529     AAsi    G    A        0      0        2 
  12  chr12_26780529     AKia    G    A        0      0        2 
  12  chr12_26780529     AOna    G    A        0      0        2 
  12  chr12_26780529     ASom    G    A        0      0        2 
  12  chr12_26780529     HCab    G    A        1      2        2 
  12  chr12_26780529     HPrz    G    A        1      2        2 
  12  chr12_26780529     ZBoe    G    A        0      0        2 
  12  chr12_26780529     ZGre    G    A        0      0        2 
  12  chr12_26780529     ZHar    G    A        0      0        2 
  12  chr12_26780529   Sample    G    A        0      0        2 
  12  chr12_26782792     AAsi    A    G        0      0        2 
  12  chr12_26782792     AKia    A    G        0      0        2 
  12  chr12_26782792     AOna    A    G        0      0        2 
  12  chr12_26782792     ASom    A    G        0      0        2 
  12  chr12_26782792     HCab    A    G        0      0        2 
  12  chr12_26782792     HPrz    A    G        0      0        2 
  12  chr12_26782792     ZBoe    A    G      0.5      1        2 
  12  chr12_26782792     ZGre    A    G        0      0        2 
  12  chr12_26782792     ZHar    A    G        0      0        2 
  12  chr12_26782792   Sample    A    G        0      0        2 
  12  chr12_26786243     AAsi    A    G      0.5      1        2 
  12  chr12_26786243     AKia    A    G        0      0        2 
  12  chr12_26786243     AOna    A    G        0      0        2 
  12  chr12_26786243     ASom    A    G        0      0        2 
  12  chr12_26786243     HCab    A    G        0      0        2 
  12  chr12_26786243     HPrz    A    G        0      0        2 
  12  chr12_26786243     ZBoe    A    G        0      0        2 
  12  chr12_26786243     ZGre    A    G        0      0        2 
  12  chr12_26786243     ZHar    A    G        0      0        2 
  12  chr12_26786243   Sample    A    G        0      0        2 
  12  chr12_26787662     AAsi    A    G        0      0        2 
  12  chr12_26787662     AKia    A    G        0      0        2 
  12  chr12_26787662     AOna    A    G        0      0        2 
  12  chr12_26787662     ASom    A    G        0      0        2 
  12  chr12_26787662     HCab    A    G        1      2        2 
  12  chr12_26787662     HPrz    A    G        1      2        2 
  12  chr12_26787662     ZBoe    A    G        0      0        2 
  12  chr12_26787662     ZGre    A    G        0      0        2 
  12  chr12_26787662     ZHar    A    G        0      0        2 
  12  chr12_26787662   Sample    A    G        0      0        2 
  12  chr12_26793229     AAsi    T    C        0      0        2 
  12  chr12_26793229     AKia    T    C        0      0        2 
  12  chr12_26793229     AOna    T    C      0.5      1        2 
  12  chr12_26793229     ASom    T    C        0      0        2 
  12  chr12_26793229     HCab    T    C        0      0        2 
  12  chr12_26793229     HPrz    T    C        0      0        2 
  12  chr12_26793229     ZBoe    T    C        0      0        2 
  12  chr12_26793229     ZGre    T    C        0      0        2 
  12  chr12_26793229     ZHar    T    C        0      0        2 
  12  chr12_26793229   Sample    T    C        0      0        2 
  12  chr12_26795820     AAsi    A    G        0      0        2 
  12  chr12_26795820     AKia    A    G        0      0        2 
  12  chr12_26795820     AOna    A    G        0      0        2 
  12  chr12_26795820     ASom    A    G        0      0        2 
  12  chr12_26795820     HCab    A    G      0.5      1        2 
  12  chr12_26795820     HPrz    A    G        0      0        2 
  12  chr12_26795820     ZBoe    A    G        0      0        2 
  12  chr12_26795820     ZGre    A    G        0      0        2 
  12  chr12_26795820     ZHar    A    G        0      0        2 
  12  chr12_26795820   Sample    A    G        0      0        2 
  12  chr12_26804977     AAsi    G    A        0      0        2 
  12  chr12_26804977     AKia    G    A        0      0        2 
  12  chr12_26804977     AOna    G    A        0      0        2 
  12  chr12_26804977     ASom    G    A        0      0        2 
  12  chr12_26804977     HCab    G    A        0      0        2 
  12  chr12_26804977     HPrz    G    A        0      0        2 
  12  chr12_26804977     ZBoe    G    A      0.5      1        2 
  12  chr12_26804977     ZGre    G    A        0      0        2 
  12  chr12_26804977     ZHar    G    A        0      0        2 
  12  chr12_26804977   Sample    G    A        0      0        2 
  12  chr12_26805445     AAsi    A    G        0      0        2 
  12  chr12_26805445     AKia    A    G        0      0        2 
  12  chr12_26805445     AOna    A    G        0      0        2 
  12  chr12_26805445     ASom    A    G        0      0        2 
  12  chr12_26805445     HCab    A    G        1      2        2 
  12  chr12_26805445     HPrz    A    G        1      2        2 
  12  chr12_26805445     ZBoe    A    G        0      0        2 
  12  chr12_26805445     ZGre    A    G        0      0        2 
  12  chr12_26805445     ZHar    A    G        0      0        2 
  12  chr12_26805445   Sample    A    G        0      0        2 
  12  chr12_26815768     AAsi    A    G        0      0        2 
  12  chr12_26815768     AKia    A    G        0      0        2 
  12  chr12_26815768     AOna    A    G        0      0        2 
  12  chr12_26815768     ASom    A    G        0      0        2 
  12  chr12_26815768     HCab    A    G        0      0        2 
  12  chr12_26815768     HPrz    A    G        0      0        2 
  12  chr12_26815768     ZBoe    A    G        0      0        2 
  12  chr12_26815768     ZGre    A    G        0      0        2 
  12  chr12_26815768     ZHar    A    G      0.5      1        2 
  12  chr12_26815768   Sample    A    G        0      0        2 
  12  chr12_26825312     AAsi    A    G        0      0        2 
  12  chr12_26825312     AKia    A    G        0      0        2 
  12  chr12_26825312     AOna    A    G        0      0        2 
  12  chr12_26825312     ASom    A    G        0      0        2 
  12  chr12_26825312     HCab    A    G        1      2        2 
  12  chr12_26825312     HPrz    A    G        0      0        2 
  12  chr12_26825312     ZBoe    A    G        0      0        2 
  12  chr12_26825312     ZGre    A    G        0      0        2 
  12  chr12_26825312     ZHar    A    G        0      0        2 
  12  chr12_26825312   Sample    A    G        0      0        2 
  12  chr12_26827979     AAsi    C    T        0      0        2 
  12  chr12_26827979     AKia    C    T        0      0        2 
  12  chr12_26827979     AOna    C    T        0      0        2 
  12  chr12_26827979     ASom    C    T        0      0        2 
  12  chr12_26827979     HCab    C    T        1      2        2 
  12  chr12_26827979     HPrz    C    T      0.5      1        2 
  12  chr12_26827979     ZBoe    C    T        0      0        2 
  12  chr12_26827979     ZGre    C    T        0      0        2 
  12  chr12_26827979     ZHar    C    T        0      0        2 
  12  chr12_26827979   Sample    C    T        0      0        2 
  12  chr12_26832179     AAsi    C    A        0      0        2 
  12  chr12_26832179     AKia    C    A        0      0        2 
  12  chr12_26832179     AOna    C    A        0      0        2 
  12  chr12_26832179     ASom    C    A        0      0        2 
  12  chr12_26832179     HCab    C    A        0      0        2 
  12  chr12_26832179     HPrz    C    A        0      0        2 
  12  chr12_26832179     ZBoe    C    A        0      0        2 
  12  chr12_26832179     ZGre    C    A      0.5      1        2 
  12  chr12_26832179     ZHar    C    A        0      0        2 
  12  chr12_26832179   Sample    C    A        0      0        2 
  12  chr12_26838299     AAsi    T    C        0      0        2 
  12  chr12_26838299     AKia    T    C        0      0        2 
  12  chr12_26838299     AOna    T    C      0.5      1        2 
  12  chr12_26838299     ASom    T    C        0      0        2 
  12  chr12_26838299     HCab    T    C        0      0        2 
  12  chr12_26838299     HPrz    T    C        0      0        2 
  12  chr12_26838299     ZBoe    T    C        0      0        2 
  12  chr12_26838299     ZGre    T    C        0      0        2 
  12  chr12_26838299     ZHar    T    C        0      0        2 
  12  chr12_26838299   Sample    T    C        0      0        2 
  12  chr12_26838338     AAsi    G    T        0      0        2 
  12  chr12_26838338     AKia    G    T        0      0        2 
  12  chr12_26838338     AOna    G    T        0      0        2 
  12  chr12_26838338     ASom    G    T        0      0        2 
  12  chr12_26838338     HCab    G    T        0      0        2 
  12  chr12_26838338     HPrz    G    T        0      0        2 
  12  chr12_26838338     ZBoe    G    T      0.5      1        2 
  12  chr12_26838338     ZGre    G    T        0      0        2 
  12  chr12_26838338     ZHar    G    T        0      0        2 
  12  chr12_26838338   Sample    G    T        0      0        2 
  12  chr12_26840770     AAsi    C    T        0      0        2 
  12  chr12_26840770     AKia    C    T        0      0        2 
  12  chr12_26840770     AOna    C    T        0      0        2 
  12  chr12_26840770     ASom    C    T        0      0        2 
  12  chr12_26840770     HCab    C    T        0      0        2 
  12  chr12_26840770     HPrz    C    T        0      0        2 
  12  chr12_26840770     ZBoe    C    T        0      0        2 
  12  chr12_26840770     ZGre    C    T        1      2        2 
  12  chr12_26840770     ZHar    C    T        0      0        2 
  12  chr12_26840770   Sample    C    T        0      0        2 
  12  chr12_26843965     AAsi    G    C        0      0        2 
  12  chr12_26843965     AKia    G    C        0      0        2 
  12  chr12_26843965     AOna    G    C        0      0        2 
  12  chr12_26843965     ASom    G    C        0      0        2 
  12  chr12_26843965     HCab    G    C        0      0        2 
  12  chr12_26843965     HPrz    G    C      0.5      1        2 
  12  chr12_26843965     ZBoe    G    C        0      0        2 
  12  chr12_26843965     ZGre    G    C        0      0        2 
  12  chr12_26843965     ZHar    G    C        0      0        2 
  12  chr12_26843965   Sample    G    C        0      0        2 
  12  chr12_26847808     AAsi    A    G        1      2        2 
  12  chr12_26847808     AKia    A    G        0      0        2 
  12  chr12_26847808     AOna    A    G        0      0        2 
  12  chr12_26847808     ASom    A    G        1      2        2 
  12  chr12_26847808     HCab    A    G        0      0        2 
  12  chr12_26847808     HPrz    A    G        0      0        2 
  12  chr12_26847808     ZBoe    A    G        0      0        2 
  12  chr12_26847808     ZGre    A    G        0      0        2 
  12  chr12_26847808     ZHar    A    G        0      0        2 
  12  chr12_26847808   Sample    A    G        1      2        2 
  12  chr12_26856292     AAsi    T    C        0      0        2 
  12  chr12_26856292     AKia    T    C        0      0        2 
  12  chr12_26856292     AOna    T    C        0      0        2 
  12  chr12_26856292     ASom    T    C        0      0        2 
  12  chr12_26856292     HCab    T    C      0.5      1        2 
  12  chr12_26856292     HPrz    T    C        0      0        2 
  12  chr12_26856292     ZBoe    T    C        0      0        2 
  12  chr12_26856292     ZGre    T    C        0      0        2 
  12  chr12_26856292     ZHar    T    C        0      0        2 
  12  chr12_26856292   Sample    T    C        0      0        2 
  12  chr12_26856702     AAsi    T    C        0      0        2 
  12  chr12_26856702     AKia    T    C        0      0        2 
  12  chr12_26856702     AOna    T    C      0.5      1        2 
  12  chr12_26856702     ASom    T    C        0      0        2 
  12  chr12_26856702     HCab    T    C        0      0        2 
  12  chr12_26856702     HPrz    T    C        0      0        2 
  12  chr12_26856702     ZBoe    T    C        0      0        2 
  12  chr12_26856702     ZGre    T    C        0      0        2 
  12  chr12_26856702     ZHar    T    C        0      0        2 
  12  chr12_26856702   Sample    T    C        0      0        2 
  12  chr12_26856768     AAsi    A    G        0      0        2 
  12  chr12_26856768     AKia    A    G        0      0        2 
  12  chr12_26856768     AOna    A    G        0      0        2 
  12  chr12_26856768     ASom    A    G        0      0        2 
  12  chr12_26856768     HCab    A    G        0      0        2 
  12  chr12_26856768     HPrz    A    G        0      0        2 
  12  chr12_26856768     ZBoe    A    G        0      0        2 
  12  chr12_26856768     ZGre    A    G      0.5      1        2 
  12  chr12_26856768     ZHar    A    G        0      0        2 
  12  chr12_26856768   Sample    A    G        0      0        2 
  12  chr12_26866274     AAsi    T    G        0      0        2 
  12  chr12_26866274     AKia    T    G        0      0        2 
  12  chr12_26866274     AOna    T    G        0      0        2 
  12  chr12_26866274     ASom    T    G        0      0        2 
  12  chr12_26866274     HCab    T    G      0.5      1        2 
  12  chr12_26866274     HPrz    T    G        1      2        2 
  12  chr12_26866274     ZBoe    T    G        0      0        2 
  12  chr12_26866274     ZGre    T    G        0      0        2 
  12  chr12_26866274     ZHar    T    G        0      0        2 
  12  chr12_26866274   Sample    T    G        0      0        2 
  12  chr12_26868145     AAsi    G    A        0      0        2 
  12  chr12_26868145     AKia    G    A        0      0        2 
  12  chr12_26868145     AOna    G    A        0      0        2 
  12  chr12_26868145     ASom    G    A        0      0        2 
  12  chr12_26868145     HCab    G    A      0.5      1        2 
  12  chr12_26868145     HPrz    G    A        1      2        2 
  12  chr12_26868145     ZBoe    G    A        0      0        2 
  12  chr12_26868145     ZGre    G    A        0      0        2 
  12  chr12_26868145     ZHar    G    A        0      0        2 
  12  chr12_26868145   Sample    G    A        0      0        2 
  12  chr12_26874705     AAsi    T    C        0      0        2 
  12  chr12_26874705     AKia    T    C        0      0        2 
  12  chr12_26874705     AOna    T    C        0      0        2 
  12  chr12_26874705     ASom    T    C        0      0        2 
  12  chr12_26874705     HCab    T    C        1      2        2 
  12  chr12_26874705     HPrz    T    C        1      2        2 
  12  chr12_26874705     ZBoe    T    C        0      0        2 
  12  chr12_26874705     ZGre    T    C        0      0        2 
  12  chr12_26874705     ZHar    T    C        0      0        2 
  12  chr12_26874705   Sample    T    C        0      0        2 
  12  chr12_26881092     AAsi    A    G        0      0        2 
  12  chr12_26881092     AKia    A    G        0      0        2 
  12  chr12_26881092     AOna    A    G        0      0        2 
  12  chr12_26881092     ASom    A    G        0      0        2 
  12  chr12_26881092     HCab    A    G        0      0        2 
  12  chr12_26881092     HPrz    A    G        0      0        2 
  12  chr12_26881092     ZBoe    A    G        0      0        2 
  12  chr12_26881092     ZGre    A    G      0.5      1        2 
  12  chr12_26881092     ZHar    A    G        0      0        2 
  12  chr12_26881092   Sample    A    G        0      0        2 
  12  chr12_26889843     AAsi    G    A        1      2        2 
  12  chr12_26889843     AKia    G    A        1      2        2 
  12  chr12_26889843     AOna    G    A        1      2        2 
  12  chr12_26889843     ASom    G    A        1      2        2 
  12  chr12_26889843     HCab    G    A        0      0        2 
  12  chr12_26889843     HPrz    G    A        0      0        2 
  12  chr12_26889843     ZBoe    G    A        0      0        2 
  12  chr12_26889843     ZGre    G    A        0      0        2 
  12  chr12_26889843     ZHar    G    A        0      0        2 
  12  chr12_26889843   Sample    G    A        1      2        2 
  12  chr12_26894038     AAsi    C    T        0      0        2 
  12  chr12_26894038     AKia    C    T        0      0        2 
  12  chr12_26894038     AOna    C    T        0      0        2 
  12  chr12_26894038     ASom    C    T      0.5      1        2 
  12  chr12_26894038     HCab    C    T        0      0        2 
  12  chr12_26894038     HPrz    C    T        0      0        2 
  12  chr12_26894038     ZBoe    C    T        0      0        2 
  12  chr12_26894038     ZGre    C    T        0      0        2 
  12  chr12_26894038     ZHar    C    T        0      0        2 
  12  chr12_26894038   Sample    C    T        0      0        2 
  12  chr12_26896914     AAsi    G    A        0      0        2 
  12  chr12_26896914     AKia    G    A        0      0        2 
  12  chr12_26896914     AOna    G    A        0      0        2 
  12  chr12_26896914     ASom    G    A        0      0        2 
  12  chr12_26896914     HCab    G    A        1      2        2 
  12  chr12_26896914     HPrz    G    A        1      2        2 
  12  chr12_26896914     ZBoe    G    A        0      0        2 
  12  chr12_26896914     ZGre    G    A        0      0        2 
  12  chr12_26896914     ZHar    G    A        0      0        2 
  12  chr12_26896914   Sample    G    A        0      0        2 
  12  chr12_26904287     AAsi    T    A        0      0        2 
  12  chr12_26904287     AKia    T    A        0      0        2 
  12  chr12_26904287     AOna    T    A        0      0        2 
  12  chr12_26904287     ASom    T    A        0      0        2 
  12  chr12_26904287     HCab    T    A        1      2        2 
  12  chr12_26904287     HPrz    T    A        1      2        2 
  12  chr12_26904287     ZBoe    T    A        0      0        2 
  12  chr12_26904287     ZGre    T    A        0      0        2 
  12  chr12_26904287     ZHar    T    A        0      0        2 
  12  chr12_26904287   Sample    T    A        0      0        2 
  12  chr12_26905367     AAsi    G    A        0      0        2 
  12  chr12_26905367     AKia    G    A        0      0        2 
  12  chr12_26905367     AOna    G    A        0      0        2 
  12  chr12_26905367     ASom    G    A        0      0        2 
  12  chr12_26905367     HCab    G    A        1      2        2 
  12  chr12_26905367     HPrz    G    A        1      2        2 
  12  chr12_26905367     ZBoe    G    A        0      0        2 
  12  chr12_26905367     ZGre    G    A        0      0        2 
  12  chr12_26905367     ZHar    G    A        0      0        2 
  12  chr12_26905367   Sample    G    A        0      0        2 
  12  chr12_26905962     AAsi    G    A        0      0        2 
  12  chr12_26905962     AKia    G    A        0      0        2 
  12  chr12_26905962     AOna    G    A        0      0        2 
  12  chr12_26905962     ASom    G    A        0      0        2 
  12  chr12_26905962     HCab    G    A        0      0        2 
  12  chr12_26905962     HPrz    G    A        0      0        2 
  12  chr12_26905962     ZBoe    G    A      0.5      1        2 
  12  chr12_26905962     ZGre    G    A        0      0        2 
  12  chr12_26905962     ZHar    G    A        0      0        2 
  12  chr12_26905962   Sample    G    A        0      0        2 
  12  chr12_26913192     AAsi    A    G        0      0        2 
  12  chr12_26913192     AKia    A    G        0      0        2 
  12  chr12_26913192     AOna    A    G        0      0        2 
  12  chr12_26913192     ASom    A    G        0      0        2 
  12  chr12_26913192     HCab    A    G        1      2        2 
  12  chr12_26913192     HPrz    A    G        1      2        2 
  12  chr12_26913192     ZBoe    A    G        0      0        2 
  12  chr12_26913192     ZGre    A    G        0      0        2 
  12  chr12_26913192     ZHar    A    G        0      0        2 
  12  chr12_26913192   Sample    A    G        0      0        2 
  12  chr12_26913288     AAsi    A    G        0      0        2 
  12  chr12_26913288     AKia    A    G        0      0        2 
  12  chr12_26913288     AOna    A    G        0      0        2 
  12  chr12_26913288     ASom    A    G        0      0        2 
  12  chr12_26913288     HCab    A    G        0      0        2 
  12  chr12_26913288     HPrz    A    G        0      0        2 
  12  chr12_26913288     ZBoe    A    G        1      2        2 
  12  chr12_26913288     ZGre    A    G        0      0        2 
  12  chr12_26913288     ZHar    A    G        1      2        2 
  12  chr12_26913288   Sample    A    G        0      0        2 
  12  chr12_26913677     AAsi    C    T        0      0        2 
  12  chr12_26913677     AKia    C    T        0      0        2 
  12  chr12_26913677     AOna    C    T        0      0        2 
  12  chr12_26913677     ASom    C    T        0      0        2 
  12  chr12_26913677     HCab    C    T        0      0        2 
  12  chr12_26913677     HPrz    C    T        0      0        2 
  12  chr12_26913677     ZBoe    C    T        0      0        2 
  12  chr12_26913677     ZGre    C    T        0      0        2 
  12  chr12_26913677     ZHar    C    T        1      2        2 
  12  chr12_26913677   Sample    C    T        0      0        2 
  12  chr12_26917584     AAsi    A    G        0      0        2 
  12  chr12_26917584     AKia    A    G        0      0        2 
  12  chr12_26917584     AOna    A    G        0      0        2 
  12  chr12_26917584     ASom    A    G        0      0        2 
  12  chr12_26917584     HCab    A    G        0      0        2 
  12  chr12_26917584     HPrz    A    G        0      0        2 
  12  chr12_26917584     ZBoe    A    G        0      0        2 
  12  chr12_26917584     ZGre    A    G      0.5      1        2 
  12  chr12_26917584     ZHar    A    G        0      0        2 
  12  chr12_26917584   Sample    A    G        0      0        2 
  12  chr12_26918162     AAsi    C    G        0      0        2 
  12  chr12_26918162     AKia    C    G        0      0        2 
  12  chr12_26918162     AOna    C    G        0      0        2 
  12  chr12_26918162     ASom    C    G        0      0        2 
  12  chr12_26918162     HCab    C    G        0      0        2 
  12  chr12_26918162     HPrz    C    G        0      0        2 
  12  chr12_26918162     ZBoe    C    G        0      0        2 
  12  chr12_26918162     ZGre    C    G        0      0        2 
  12  chr12_26918162     ZHar    C    G        1      2        2 
  12  chr12_26918162   Sample    C    G        0      0        2 
  12  chr12_26922895     AAsi    T    C        0      0        2 
  12  chr12_26922895     AKia    T    C        0      0        2 
  12  chr12_26922895     AOna    T    C        0      0        2 
  12  chr12_26922895     ASom    T    C        0      0        2 
  12  chr12_26922895     HCab    T    C        0      0        2 
  12  chr12_26922895     HPrz    T    C        0      0        2 
  12  chr12_26922895     ZBoe    T    C        0      0        2 
  12  chr12_26922895     ZGre    T    C        1      2        2 
  12  chr12_26922895     ZHar    T    C        0      0        2 
  12  chr12_26922895   Sample    T    C        0      0        2 
  12  chr12_26934424     AAsi    A    G        0      0        2 
  12  chr12_26934424     AKia    A    G      0.5      1        2 
  12  chr12_26934424     AOna    A    G        0      0        2 
  12  chr12_26934424     ASom    A    G        0      0        2 
  12  chr12_26934424     HCab    A    G        0      0        2 
  12  chr12_26934424     HPrz    A    G        0      0        2 
  12  chr12_26934424     ZBoe    A    G        0      0        2 
  12  chr12_26934424     ZGre    A    G        0      0        2 
  12  chr12_26934424     ZHar    A    G        0      0        2 
  12  chr12_26934424   Sample    A    G        0      0        2 
  12  chr12_26935583     AAsi    A    G        0      0        2 
  12  chr12_26935583     AKia    A    G        0      0        2 
  12  chr12_26935583     AOna    A    G        0      0        2 
  12  chr12_26935583     ASom    A    G        0      0        2 
  12  chr12_26935583     HCab    A    G        0      0        2 
  12  chr12_26935583     HPrz    A    G        0      0        2 
  12  chr12_26935583     ZBoe    A    G        0      0        2 
  12  chr12_26935583     ZGre    A    G      0.5      1        2 
  12  chr12_26935583     ZHar    A    G        0      0        2 
  12  chr12_26935583   Sample    A    G        0      0        2 
  12  chr12_26939443     AAsi    T    C        0      0        2 
  12  chr12_26939443     AKia    T    C        0      0        2 
  12  chr12_26939443     AOna    T    C        0      0        2 
  12  chr12_26939443     ASom    T    C        0      0        2 
  12  chr12_26939443     HCab    T    C        1      2        2 
  12  chr12_26939443     HPrz    T    C        1      2        2 
  12  chr12_26939443     ZBoe    T    C        0      0        2 
  12  chr12_26939443     ZGre    T    C        0      0        2 
  12  chr12_26939443     ZHar    T    C        0      0        2 
  12  chr12_26939443   Sample    T    C        0      0        2 
  12  chr12_26941939     AAsi    C    T        0      0        2 
  12  chr12_26941939     AKia    C    T        0      0        2 
  12  chr12_26941939     AOna    C    T        0      0        2 
  12  chr12_26941939     ASom    C    T        0      0        2 
  12  chr12_26941939     HCab    C    T        1      2        2 
  12  chr12_26941939     HPrz    C    T        1      2        2 
  12  chr12_26941939     ZBoe    C    T        0      0        2 
  12  chr12_26941939     ZGre    C    T        0      0        2 
  12  chr12_26941939     ZHar    C    T        0      0        2 
  12  chr12_26941939   Sample    C    T        0      0        2 
  12  chr12_26947588     AAsi    A    G        0      0        2 
  12  chr12_26947588     AKia    A    G      0.5      1        2 
  12  chr12_26947588     AOna    A    G        0      0        2 
  12  chr12_26947588     ASom    A    G        0      0        2 
  12  chr12_26947588     HCab    A    G        0      0        2 
  12  chr12_26947588     HPrz    A    G        0      0        2 
  12  chr12_26947588     ZBoe    A    G        0      0        2 
  12  chr12_26947588     ZGre    A    G        0      0        2 
  12  chr12_26947588     ZHar    A    G        0      0        2 
  12  chr12_26947588   Sample    A    G        0      0        2 
  12  chr12_26947750     AAsi    T    C        0      0        2 
  12  chr12_26947750     AKia    T    C      0.5      1        2 
  12  chr12_26947750     AOna    T    C        0      0        2 
  12  chr12_26947750     ASom    T    C        0      0        2 
  12  chr12_26947750     HCab    T    C        0      0        2 
  12  chr12_26947750     HPrz    T    C        0      0        2 
  12  chr12_26947750     ZBoe    T    C        0      0        2 
  12  chr12_26947750     ZGre    T    C        0      0        2 
  12  chr12_26947750     ZHar    T    C        0      0        2 
  12  chr12_26947750   Sample    T    C        0      0        2 
  12  chr12_26962670     AAsi    A    G        0      0        2 
  12  chr12_26962670     AKia    A    G        0      0        2 
  12  chr12_26962670     AOna    A    G        0      0        2 
  12  chr12_26962670     ASom    A    G        0      0        2 
  12  chr12_26962670     HCab    A    G        0      0        2 
  12  chr12_26962670     HPrz    A    G        0      0        2 
  12  chr12_26962670     ZBoe    A    G        1      2        2 
  12  chr12_26962670     ZGre    A    G        0      0        2 
  12  chr12_26962670     ZHar    A    G        0      0        2 
  12  chr12_26962670   Sample    A    G        0      0        2 
  12  chr12_26976166     AAsi    C    T        0      0        2 
  12  chr12_26976166     AKia    C    T        0      0        2 
  12  chr12_26976166     AOna    C    T        0      0        2 
  12  chr12_26976166     ASom    C    T        0      0        2 
  12  chr12_26976166     HCab    C    T        1      2        2 
  12  chr12_26976166     HPrz    C    T        1      2        2 
  12  chr12_26976166     ZBoe    C    T        0      0        2 
  12  chr12_26976166     ZGre    C    T        0      0        2 
  12  chr12_26976166     ZHar    C    T        0      0        2 
  12  chr12_26976166   Sample    C    T        0      0        2 
  12  chr12_26978031     AAsi    C    T        0      0        2 
  12  chr12_26978031     AKia    C    T        0      0        2 
  12  chr12_26978031     AOna    C    T        0      0        2 
  12  chr12_26978031     ASom    C    T        0      0        2 
  12  chr12_26978031     HCab    C    T        1      2        2 
  12  chr12_26978031     HPrz    C    T        1      2        2 
  12  chr12_26978031     ZBoe    C    T        0      0        2 
  12  chr12_26978031     ZGre    C    T        0      0        2 
  12  chr12_26978031     ZHar    C    T        0      0        2 
  12  chr12_26978031   Sample    C    T        0      0        2 
  12  chr12_26984772     AAsi    C    A        0      0        2 
  12  chr12_26984772     AKia    C    A        0      0        2 
  12  chr12_26984772     AOna    C    A        0      0        2 
  12  chr12_26984772     ASom    C    A        0      0        2 
  12  chr12_26984772     HCab    C    A        0      0        2 
  12  chr12_26984772     HPrz    C    A        0      0        2 
  12  chr12_26984772     ZBoe    C    A        0      0        2 
  12  chr12_26984772     ZGre    C    A        0      0        2 
  12  chr12_26984772     ZHar    C    A      0.5      1        2 
  12  chr12_26984772   Sample    C    A        0      0        2 
  12  chr12_26987396     AAsi    T    C        0      0        2 
  12  chr12_26987396     AKia    T    C        1      2        2 
  12  chr12_26987396     AOna    T    C        1      2        2 
  12  chr12_26987396     ASom    T    C        0      0        2 
  12  chr12_26987396     HCab    T    C        0      0        2 
  12  chr12_26987396     HPrz    T    C        0      0        2 
  12  chr12_26987396     ZBoe    T    C        0      0        2 
  12  chr12_26987396     ZGre    T    C        0      0        2 
  12  chr12_26987396     ZHar    T    C        0      0        2 
  12  chr12_26987396   Sample    T    C        0      0        2 
  12  chr12_26988629     AAsi    G    T        0      0        2 
  12  chr12_26988629     AKia    G    T        1      2        2 
  12  chr12_26988629     AOna    G    T      0.5      1        2 
  12  chr12_26988629     ASom    G    T        0      0        2 
  12  chr12_26988629     HCab    G    T        0      0        2 
  12  chr12_26988629     HPrz    G    T        0      0        2 
  12  chr12_26988629     ZBoe    G    T        0      0        2 
  12  chr12_26988629     ZGre    G    T        0      0        2 
  12  chr12_26988629     ZHar    G    T        0      0        2 
  12  chr12_26988629   Sample    G    T        0      0        2 
  12  chr12_26997245     AAsi    T    A        0      0        2 
  12  chr12_26997245     AKia    T    A        1      2        2 
  12  chr12_26997245     AOna    T    A        1      2        2 
  12  chr12_26997245     ASom    T    A        0      0        2 
  12  chr12_26997245     HCab    T    A        0      0        2 
  12  chr12_26997245     HPrz    T    A        0      0        2 
  12  chr12_26997245     ZBoe    T    A        0      0        2 
  12  chr12_26997245     ZGre    T    A        0      0        2 
  12  chr12_26997245     ZHar    T    A        0      0        2 
  12  chr12_26997245   Sample    T    A        0      0        2 
  12  chr12_27001710     AAsi    G    A        0      0        2 
  12  chr12_27001710     AKia    G    A        0      0        2 
  12  chr12_27001710     AOna    G    A      0.5      1        2 
  12  chr12_27001710     ASom    G    A        0      0        2 
  12  chr12_27001710     HCab    G    A        0      0        2 
  12  chr12_27001710     HPrz    G    A        0      0        2 
  12  chr12_27001710     ZBoe    G    A        0      0        2 
  12  chr12_27001710     ZGre    G    A        0      0        2 
  12  chr12_27001710     ZHar    G    A        0      0        2 
  12  chr12_27001710   Sample    G    A        0      0        2 
  12  chr12_27006928     AAsi    T    G        0      0        2 
  12  chr12_27006928     AKia    T    G        0      0        2 
  12  chr12_27006928     AOna    T    G        0      0        2 
  12  chr12_27006928     ASom    T    G        0      0        2 
  12  chr12_27006928     HCab    T    G        0      0        2 
  12  chr12_27006928     HPrz    T    G        0      0        2 
  12  chr12_27006928     ZBoe    T    G        1      2        2 
  12  chr12_27006928     ZGre    T    G        0      0        2 
  12  chr12_27006928     ZHar    T    G        0      0        2 
  12  chr12_27006928   Sample    T    G        0      0        2 
  12  chr12_27008858     AAsi    G    A        0      0        2 
  12  chr12_27008858     AKia    G    A        0      0        2 
  12  chr12_27008858     AOna    G    A        0      0        2 
  12  chr12_27008858     ASom    G    A        0      0        2 
  12  chr12_27008858     HCab    G    A        0      0        2 
  12  chr12_27008858     HPrz    G    A        0      0        2 
  12  chr12_27008858     ZBoe    G    A        1      2        2 
  12  chr12_27008858     ZGre    G    A        0      0        2 
  12  chr12_27008858     ZHar    G    A        0      0        2 
  12  chr12_27008858   Sample    G    A        0      0        2 
  12  chr12_27011757     AAsi    T    C        0      0        2 
  12  chr12_27011757     AKia    T    C        0      0        2 
  12  chr12_27011757     AOna    T    C        0      0        2 
  12  chr12_27011757     ASom    T    C        0      0        2 
  12  chr12_27011757     HCab    T    C        1      2        2 
  12  chr12_27011757     HPrz    T    C        1      2        2 
  12  chr12_27011757     ZBoe    T    C        0      0        2 
  12  chr12_27011757     ZGre    T    C        0      0        2 
  12  chr12_27011757     ZHar    T    C        0      0        2 
  12  chr12_27011757   Sample    T    C        0      0        2 
  12  chr12_27025317     AAsi    G    T        0      0        2 
  12  chr12_27025317     AKia    G    T        1      2        2 
  12  chr12_27025317     AOna    G    T        1      2        2 
  12  chr12_27025317     ASom    G    T        0      0        2 
  12  chr12_27025317     HCab    G    T        0      0        2 
  12  chr12_27025317     HPrz    G    T        0      0        2 
  12  chr12_27025317     ZBoe    G    T        0      0        2 
  12  chr12_27025317     ZGre    G    T        0      0        2 
  12  chr12_27025317     ZHar    G    T        0      0        2 
  12  chr12_27025317   Sample    G    T        0      0        2 
  12  chr12_27033583     AAsi    A    G        0      0        2 
  12  chr12_27033583     AKia    A    G        0      0        2 
  12  chr12_27033583     AOna    A    G        0      0        2 
  12  chr12_27033583     ASom    A    G        0      0        2 
  12  chr12_27033583     HCab    A    G        0      0        2 
  12  chr12_27033583     HPrz    A    G        0      0        2 
  12  chr12_27033583     ZBoe    A    G        0      0        2 
  12  chr12_27033583     ZGre    A    G        0      0        2 
  12  chr12_27033583     ZHar    A    G        1      2        2 
  12  chr12_27033583   Sample    A    G        0      0        2 
  12  chr12_27034634     AAsi    C    T        0      0        2 
  12  chr12_27034634     AKia    C    T        0      0        2 
  12  chr12_27034634     AOna    C    T        0      0        2 
  12  chr12_27034634     ASom    C    T        0      0        2 
  12  chr12_27034634     HCab    C    T        1      2        2 
  12  chr12_27034634     HPrz    C    T        1      2        2 
  12  chr12_27034634     ZBoe    C    T        0      0        2 
  12  chr12_27034634     ZGre    C    T        0      0        2 
  12  chr12_27034634     ZHar    C    T        0      0        2 
  12  chr12_27034634   Sample    C    T        0      0        2 
  12  chr12_27039318     AAsi    C    T        0      0        2 
  12  chr12_27039318     AKia    C    T        0      0        2 
  12  chr12_27039318     AOna    C    T      0.5      1        2 
  12  chr12_27039318     ASom    C    T        0      0        2 
  12  chr12_27039318     HCab    C    T        0      0        2 
  12  chr12_27039318     HPrz    C    T        0      0        2 
  12  chr12_27039318     ZBoe    C    T        0      0        2 
  12  chr12_27039318     ZGre    C    T        0      0        2 
  12  chr12_27039318     ZHar    C    T        0      0        2 
  12  chr12_27039318   Sample    C    T        0      0        2 
  12  chr12_27041293     AAsi    T    C        1      2        2 
  12  chr12_27041293     AKia    T    C        0      0        2 
  12  chr12_27041293     AOna    T    C        0      0        2 
  12  chr12_27041293     ASom    T    C        0      0        2 
  12  chr12_27041293     HCab    T    C        0      0        2 
  12  chr12_27041293     HPrz    T    C        0      0        2 
  12  chr12_27041293     ZBoe    T    C        0      0        2 
  12  chr12_27041293     ZGre    T    C        0      0        2 
  12  chr12_27041293     ZHar    T    C        0      0        2 
  12  chr12_27041293   Sample    T    C        1      2        2 
  12  chr12_27043049     AAsi    C    T        0      0        2 
  12  chr12_27043049     AKia    C    T        1      2        2 
  12  chr12_27043049     AOna    C    T      0.5      1        2 
  12  chr12_27043049     ASom    C    T        0      0        2 
  12  chr12_27043049     HCab    C    T        0      0        2 
  12  chr12_27043049     HPrz    C    T        0      0        2 
  12  chr12_27043049     ZBoe    C    T        0      0        2 
  12  chr12_27043049     ZGre    C    T        0      0        2 
  12  chr12_27043049     ZHar    C    T        0      0        2 
  12  chr12_27043049   Sample    C    T        0      0        2 
  12  chr12_27047221     AAsi    C    A        0      0        2 
  12  chr12_27047221     AKia    C    A        0      0        2 
  12  chr12_27047221     AOna    C    A        0      0        2 
  12  chr12_27047221     ASom    C    A        0      0        2 
  12  chr12_27047221     HCab    C    A        1      2        2 
  12  chr12_27047221     HPrz    C    A        1      2        2 
  12  chr12_27047221     ZBoe    C    A        0      0        2 
  12  chr12_27047221     ZGre    C    A        0      0        2 
  12  chr12_27047221     ZHar    C    A        0      0        2 
  12  chr12_27047221   Sample    C    A        0      0        2 
  12  chr12_27048542     AAsi    A    G        0      0        2 
  12  chr12_27048542     AKia    A    G        0      0        2 
  12  chr12_27048542     AOna    A    G        0      0        2 
  12  chr12_27048542     ASom    A    G        0      0        2 
  12  chr12_27048542     HCab    A    G        0      0        2 
  12  chr12_27048542     HPrz    A    G        0      0        2 
  12  chr12_27048542     ZBoe    A    G        1      2        2 
  12  chr12_27048542     ZGre    A    G        0      0        2 
  12  chr12_27048542     ZHar    A    G        0      0        2 
  12  chr12_27048542   Sample    A    G        0      0        2 
  12  chr12_27056015     AAsi    A    G        0      0        2 
  12  chr12_27056015     AKia    A    G        0      0        2 
  12  chr12_27056015     AOna    A    G        0      0        2 
  12  chr12_27056015     ASom    A    G        0      0        2 
  12  chr12_27056015     HCab    A    G      0.5      1        2 
  12  chr12_27056015     HPrz    A    G        0      0        2 
  12  chr12_27056015     ZBoe    A    G        0      0        2 
  12  chr12_27056015     ZGre    A    G        0      0        2 
  12  chr12_27056015     ZHar    A    G        0      0        2 
  12  chr12_27056015   Sample    A    G        0      0        2 
  12  chr12_27060886     AAsi    A    G        0      0        2 
  12  chr12_27060886     AKia    A    G        0      0        2 
  12  chr12_27060886     AOna    A    G        0      0        2 
  12  chr12_27060886     ASom    A    G        0      0        2 
  12  chr12_27060886     HCab    A    G        0      0        2 
  12  chr12_27060886     HPrz    A    G        0      0        2 
  12  chr12_27060886     ZBoe    A    G        1      2        2 
  12  chr12_27060886     ZGre    A    G        0      0        2 
  12  chr12_27060886     ZHar    A    G        0      0        2 
  12  chr12_27060886   Sample    A    G        0      0        2 
  12  chr12_27061750     AAsi    C    T        0      0        2 
  12  chr12_27061750     AKia    C    T        0      0        2 
  12  chr12_27061750     AOna    C    T        0      0        2 
  12  chr12_27061750     ASom    C    T        1      2        2 
  12  chr12_27061750     HCab    C    T        0      0        2 
  12  chr12_27061750     HPrz    C    T        0      0        2 
  12  chr12_27061750     ZBoe    C    T        0      0        2 
  12  chr12_27061750     ZGre    C    T        0      0        2 
  12  chr12_27061750     ZHar    C    T        0      0        2 
  12  chr12_27061750   Sample    C    T        0      0        2 
  12  chr12_27061764     AAsi    G    A        0      0        2 
  12  chr12_27061764     AKia    G    A        0      0        2 
  12  chr12_27061764     AOna    G    A        0      0        2 
  12  chr12_27061764     ASom    G    A        0      0        2 
  12  chr12_27061764     HCab    G    A        1      2        2 
  12  chr12_27061764     HPrz    G    A        1      2        2 
  12  chr12_27061764     ZBoe    G    A        0      0        2 
  12  chr12_27061764     ZGre    G    A        0      0        2 
  12  chr12_27061764     ZHar    G    A        0      0        2 
  12  chr12_27061764   Sample    G    A        0      0        2 
  12  chr12_27075078     AAsi    T    C        0      0        2 
  12  chr12_27075078     AKia    T    C        0      0        2 
  12  chr12_27075078     AOna    T    C        0      0        2 
  12  chr12_27075078     ASom    T    C        0      0        2 
  12  chr12_27075078     HCab    T    C        0      0        2 
  12  chr12_27075078     HPrz    T    C        0      0        2 
  12  chr12_27075078     ZBoe    T    C        0      0        2 
  12  chr12_27075078     ZGre    T    C        0      0        2 
  12  chr12_27075078     ZHar    T    C        1      2        2 
  12  chr12_27075078   Sample    T    C        0      0        2 
  12  chr12_27079394     AAsi    T    G        0      0        2 
  12  chr12_27079394     AKia    T    G        0      0        2 
  12  chr12_27079394     AOna    T    G        0      0        2 
  12  chr12_27079394     ASom    T    G        0      0        2 
  12  chr12_27079394     HCab    T    G        0      0        2 
  12  chr12_27079394     HPrz    T    G        0      0        2 
  12  chr12_27079394     ZBoe    T    G        0      0        2 
  12  chr12_27079394     ZGre    T    G        1      2        2 
  12  chr12_27079394     ZHar    T    G        0      0        2 
  12  chr12_27079394   Sample    T    G        0      0        2 
  12  chr12_27088104     AAsi    A    G        0      0        2 
  12  chr12_27088104     AKia    A    G        0      0        2 
  12  chr12_27088104     AOna    A    G        0      0        2 
  12  chr12_27088104     ASom    A    G        0      0        2 
  12  chr12_27088104     HCab    A    G        1      2        2 
  12  chr12_27088104     HPrz    A    G        1      2        2 
  12  chr12_27088104     ZBoe    A    G        0      0        2 
  12  chr12_27088104     ZGre    A    G        0      0        2 
  12  chr12_27088104     ZHar    A    G        0      0        2 
  12  chr12_27088104   Sample    A    G        0      0        2 
  12  chr12_27094932     AAsi    T    C        0      0        2 
  12  chr12_27094932     AKia    T    C        0      0        2 
  12  chr12_27094932     AOna    T    C        0      0        2 
  12  chr12_27094932     ASom    T    C        0      0        2 
  12  chr12_27094932     HCab    T    C        1      2        2 
  12  chr12_27094932     HPrz    T    C        1      2        2 
  12  chr12_27094932     ZBoe    T    C        0      0        2 
  12  chr12_27094932     ZGre    T    C        0      0        2 
  12  chr12_27094932     ZHar    T    C        0      0        2 
  12  chr12_27094932   Sample    T    C        0      0        2 
  12  chr12_27098859     AAsi    G    A        0      0        2 
  12  chr12_27098859     AKia    G    A        0      0        2 
  12  chr12_27098859     AOna    G    A        0      0        2 
  12  chr12_27098859     ASom    G    A        0      0        2 
  12  chr12_27098859     HCab    G    A        1      2        2 
  12  chr12_27098859     HPrz    G    A        1      2        2 
  12  chr12_27098859     ZBoe    G    A        0      0        2 
  12  chr12_27098859     ZGre    G    A        0      0        2 
  12  chr12_27098859     ZHar    G    A        0      0        2 
  12  chr12_27098859   Sample    G    A        0      0        2 
  12  chr12_27099047     AAsi    T    C        1      2        2 
  12  chr12_27099047     AKia    T    C        1      2        2 
  12  chr12_27099047     AOna    T    C        0      0        2 
  12  chr12_27099047     ASom    T    C        1      2        2 
  12  chr12_27099047     HCab    T    C        0      0        2 
  12  chr12_27099047     HPrz    T    C        0      0        2 
  12  chr12_27099047     ZBoe    T    C        0      0        2 
  12  chr12_27099047     ZGre    T    C        0      0        2 
  12  chr12_27099047     ZHar    T    C        0      0        2 
  12  chr12_27099047   Sample    T    C        1      2        2 
  12  chr12_27100836     AAsi    A    G      0.5      1        2 
  12  chr12_27100836     AKia    A    G        0      0        2 
  12  chr12_27100836     AOna    A    G        0      0        2 
  12  chr12_27100836     ASom    A    G        0      0        2 
  12  chr12_27100836     HCab    A    G        0      0        2 
  12  chr12_27100836     HPrz    A    G        0      0        2 
  12  chr12_27100836     ZBoe    A    G        0      0        2 
  12  chr12_27100836     ZGre    A    G        0      0        2 
  12  chr12_27100836     ZHar    A    G        0      0        2 
  12  chr12_27100836   Sample    A    G        0      0        2 
  12  chr12_27103215     AAsi    G    A        0      0        2 
  12  chr12_27103215     AKia    G    A        0      0        2 
  12  chr12_27103215     AOna    G    A        0      0        2 
  12  chr12_27103215     ASom    G    A        0      0        2 
  12  chr12_27103215     HCab    G    A        1      2        2 
  12  chr12_27103215     HPrz    G    A        1      2        2 
  12  chr12_27103215     ZBoe    G    A        0      0        2 
  12  chr12_27103215     ZGre    G    A        0      0        2 
  12  chr12_27103215     ZHar    G    A        0      0        2 
  12  chr12_27103215   Sample    G    A        0      0        2 
  12  chr12_27107661     AAsi    A    G        0      0        2 
  12  chr12_27107661     AKia    A    G      0.5      1        2 
  12  chr12_27107661     AOna    A    G        0      0        2 
  12  chr12_27107661     ASom    A    G        0      0        2 
  12  chr12_27107661     HCab    A    G        0      0        2 
  12  chr12_27107661     HPrz    A    G        0      0        2 
  12  chr12_27107661     ZBoe    A    G        0      0        2 
  12  chr12_27107661     ZGre    A    G        0      0        2 
  12  chr12_27107661     ZHar    A    G        0      0        2 
  12  chr12_27107661   Sample    A    G        0      0        2 
  12  chr12_27113955     AAsi    A    G        0      0        2 
  12  chr12_27113955     AKia    A    G        0      0        2 
  12  chr12_27113955     AOna    A    G      0.5      1        2 
  12  chr12_27113955     ASom    A    G        0      0        2 
  12  chr12_27113955     HCab    A    G        0      0        2 
  12  chr12_27113955     HPrz    A    G        0      0        2 
  12  chr12_27113955     ZBoe    A    G        0      0        2 
  12  chr12_27113955     ZGre    A    G        0      0        2 
  12  chr12_27113955     ZHar    A    G        0      0        2 
  12  chr12_27113955   Sample    A    G        0      0        2 
  12  chr12_27124040     AAsi    T    C        0      0        2 
  12  chr12_27124040     AKia    T    C        0      0        2 
  12  chr12_27124040     AOna    T    C        0      0        2 
  12  chr12_27124040     ASom    T    C        0      0        2 
  12  chr12_27124040     HCab    T    C        0      0        2 
  12  chr12_27124040     HPrz    T    C        0      0        2 
  12  chr12_27124040     ZBoe    T    C        0      0        2 
  12  chr12_27124040     ZGre    T    C        1      2        2 
  12  chr12_27124040     ZHar    T    C        0      0        2 
  12  chr12_27124040   Sample    T    C        0      0        2 
  12  chr12_27124066     AAsi    C    T        0      0        2 
  12  chr12_27124066     AKia    C    T        0      0        2 
  12  chr12_27124066     AOna    C    T        0      0        2 
  12  chr12_27124066     ASom    C    T        0      0        2 
  12  chr12_27124066     HCab    C    T        0      0        2 
  12  chr12_27124066     HPrz    C    T      0.5      1        2 
  12  chr12_27124066     ZBoe    C    T        0      0        2 
  12  chr12_27124066     ZGre    C    T        0      0        2 
  12  chr12_27124066     ZHar    C    T        0      0        2 
  12  chr12_27124066   Sample    C    T        0      0        2 
  12  chr12_27124110     AAsi    A    G        0      0        2 
  12  chr12_27124110     AKia    A    G        1      2        2 
  12  chr12_27124110     AOna    A    G        1      2        2 
  12  chr12_27124110     ASom    A    G        0      0        2 
  12  chr12_27124110     HCab    A    G        0      0        2 
  12  chr12_27124110     HPrz    A    G        0      0        2 
  12  chr12_27124110     ZBoe    A    G        0      0        2 
  12  chr12_27124110     ZGre    A    G        0      0        2 
  12  chr12_27124110     ZHar    A    G        0      0        2 
  12  chr12_27124110   Sample    A    G        0      0        2 
  12  chr12_27129521     AAsi    A    T        0      0        2 
  12  chr12_27129521     AKia    A    T        0      0        2 
  12  chr12_27129521     AOna    A    T        0      0        2 
  12  chr12_27129521     ASom    A    T        0      0        2 
  12  chr12_27129521     HCab    A    T        1      2        2 
  12  chr12_27129521     HPrz    A    T        1      2        2 
  12  chr12_27129521     ZBoe    A    T        0      0        2 
  12  chr12_27129521     ZGre    A    T        0      0        2 
  12  chr12_27129521     ZHar    A    T        0      0        2 
  12  chr12_27129521   Sample    A    T        0      0        2 
  12  chr12_27132253     AAsi    C    T        0      0        2 
  12  chr12_27132253     AKia    C    T        0      0        2 
  12  chr12_27132253     AOna    C    T        0      0        2 
  12  chr12_27132253     ASom    C    T        0      0        2 
  12  chr12_27132253     HCab    C    T        1      2        2 
  12  chr12_27132253     HPrz    C    T        1      2        2 
  12  chr12_27132253     ZBoe    C    T        0      0        2 
  12  chr12_27132253     ZGre    C    T        0      0        2 
  12  chr12_27132253     ZHar    C    T        0      0        2 
  12  chr12_27132253   Sample    C    T        0      0        2 
  12  chr12_27145414     AAsi    G    A        0      0        2 
  12  chr12_27145414     AKia    G    A        0      0        2 
  12  chr12_27145414     AOna    G    A        0      0        2 
  12  chr12_27145414     ASom    G    A        0      0        2 
  12  chr12_27145414     HCab    G    A        0      0        2 
  12  chr12_27145414     HPrz    G    A        0      0        2 
  12  chr12_27145414     ZBoe    G    A        1      2        2 
  12  chr12_27145414     ZGre    G    A        0      0        2 
  12  chr12_27145414     ZHar    G    A        0      0        2 
  12  chr12_27145414   Sample    G    A        0      0        2 
  12  chr12_27153530     AAsi    A    G        0      0        2 
  12  chr12_27153530     AKia    A    G        1      2        2 
  12  chr12_27153530     AOna    A    G      0.5      1        2 
  12  chr12_27153530     ASom    A    G        0      0        2 
  12  chr12_27153530     HCab    A    G        0      0        2 
  12  chr12_27153530     HPrz    A    G        0      0        2 
  12  chr12_27153530     ZBoe    A    G        0      0        2 
  12  chr12_27153530     ZGre    A    G        0      0        2 
  12  chr12_27153530     ZHar    A    G        0      0        2 
  12  chr12_27153530   Sample    A    G        0      0        2 
  12  chr12_27153920     AAsi    A    G        0      0        2 
  12  chr12_27153920     AKia    A    G        0      0        2 
  12  chr12_27153920     AOna    A    G      0.5      1        2 
  12  chr12_27153920     ASom    A    G        0      0        2 
  12  chr12_27153920     HCab    A    G        0      0        2 
  12  chr12_27153920     HPrz    A    G        0      0        2 
  12  chr12_27153920     ZBoe    A    G        0      0        2 
  12  chr12_27153920     ZGre    A    G        0      0        2 
  12  chr12_27153920     ZHar    A    G        0      0        2 
  12  chr12_27153920   Sample    A    G        0      0        2 
  12  chr12_27157631     AAsi    A    G        0      0        2 
  12  chr12_27157631     AKia    A    G        0      0        2 
  12  chr12_27157631     AOna    A    G        0      0        2 
  12  chr12_27157631     ASom    A    G        0      0        2 
  12  chr12_27157631     HCab    A    G        0      0        2 
  12  chr12_27157631     HPrz    A    G        0      0        2 
  12  chr12_27157631     ZBoe    A    G        0      0        2 
  12  chr12_27157631     ZGre    A    G        0      0        2 
  12  chr12_27157631     ZHar    A    G      0.5      1        2 
  12  chr12_27157631   Sample    A    G        0      0        2 
  12  chr12_27158979     AAsi    G    A        0      0        2 
  12  chr12_27158979     AKia    G    A        1      2        2 
  12  chr12_27158979     AOna    G    A        0      0        2 
  12  chr12_27158979     ASom    G    A        0      0        2 
  12  chr12_27158979     HCab    G    A        0      0        2 
  12  chr12_27158979     HPrz    G    A        0      0        2 
  12  chr12_27158979     ZBoe    G    A        0      0        2 
  12  chr12_27158979     ZGre    G    A        0      0        2 
  12  chr12_27158979     ZHar    G    A        0      0        2 
  12  chr12_27158979   Sample    G    A        0      0        2 
  12  chr12_27160147     AAsi    C    T        0      0        2 
  12  chr12_27160147     AKia    C    T        0      0        2 
  12  chr12_27160147     AOna    C    T        0      0        2 
  12  chr12_27160147     ASom    C    T        0      0        2 
  12  chr12_27160147     HCab    C    T        1      2        2 
  12  chr12_27160147     HPrz    C    T        1      2        2 
  12  chr12_27160147     ZBoe    C    T        0      0        2 
  12  chr12_27160147     ZGre    C    T        0      0        2 
  12  chr12_27160147     ZHar    C    T        0      0        2 
  12  chr12_27160147   Sample    C    T        0      0        2 
  12  chr12_27164904     AAsi    T    C        0      0        2 
  12  chr12_27164904     AKia    T    C        0      0        2 
  12  chr12_27164904     AOna    T    C        0      0        2 
  12  chr12_27164904     ASom    T    C        0      0        2 
  12  chr12_27164904     HCab    T    C        0      0        2 
  12  chr12_27164904     HPrz    T    C      0.5      1        2 
  12  chr12_27164904     ZBoe    T    C        0      0        2 
  12  chr12_27164904     ZGre    T    C        0      0        2 
  12  chr12_27164904     ZHar    T    C        0      0        2 
  12  chr12_27164904   Sample    T    C        0      0        2 
  12  chr12_27167082     AAsi    T    C        0      0        2 
  12  chr12_27167082     AKia    T    C        0      0        2 
  12  chr12_27167082     AOna    T    C        0      0        2 
  12  chr12_27167082     ASom    T    C        0      0        2 
  12  chr12_27167082     HCab    T    C        1      2        2 
  12  chr12_27167082     HPrz    T    C        1      2        2 
  12  chr12_27167082     ZBoe    T    C        0      0        2 
  12  chr12_27167082     ZGre    T    C        0      0        2 
  12  chr12_27167082     ZHar    T    C        0      0        2 
  12  chr12_27167082   Sample    T    C        0      0        2 
  12  chr12_27170414     AAsi    T    C        0      0        2 
  12  chr12_27170414     AKia    T    C        0      0        2 
  12  chr12_27170414     AOna    T    C        0      0        2 
  12  chr12_27170414     ASom    T    C        0      0        2 
  12  chr12_27170414     HCab    T    C        0      0        2 
  12  chr12_27170414     HPrz    T    C        0      0        2 
  12  chr12_27170414     ZBoe    T    C        0      0        2 
  12  chr12_27170414     ZGre    T    C        0      0        2 
  12  chr12_27170414     ZHar    T    C      0.5      1        2 
  12  chr12_27170414   Sample    T    C        0      0        2 
  12  chr12_27171424     AAsi    A    G        0      0        2 
  12  chr12_27171424     AKia    A    G        0      0        2 
  12  chr12_27171424     AOna    A    G        0      0        2 
  12  chr12_27171424     ASom    A    G        0      0        2 
  12  chr12_27171424     HCab    A    G        1      2        2 
  12  chr12_27171424     HPrz    A    G        1      2        2 
  12  chr12_27171424     ZBoe    A    G        0      0        2 
  12  chr12_27171424     ZGre    A    G        0      0        2 
  12  chr12_27171424     ZHar    A    G        0      0        2 
  12  chr12_27171424   Sample    A    G        0      0        2 
  12  chr12_27177620     AAsi    T    C        0      0        2 
  12  chr12_27177620     AKia    T    C        0      0        2 
  12  chr12_27177620     AOna    T    C        0      0        2 
  12  chr12_27177620     ASom    T    C      0.5      1        2 
  12  chr12_27177620     HCab    T    C        0      0        2 
  12  chr12_27177620     HPrz    T    C        0      0        2 
  12  chr12_27177620     ZBoe    T    C        0      0        2 
  12  chr12_27177620     ZGre    T    C        0      0        2 
  12  chr12_27177620     ZHar    T    C        0      0        2 
  12  chr12_27177620   Sample    T    C        0      0        2 
  12  chr12_27180402     AAsi    A    G        0      0        2 
  12  chr12_27180402     AKia    A    G        0      0        2 
  12  chr12_27180402     AOna    A    G      0.5      1        2 
  12  chr12_27180402     ASom    A    G        0      0        2 
  12  chr12_27180402     HCab    A    G        0      0        2 
  12  chr12_27180402     HPrz    A    G        0      0        2 
  12  chr12_27180402     ZBoe    A    G        0      0        2 
  12  chr12_27180402     ZGre    A    G        0      0        2 
  12  chr12_27180402     ZHar    A    G        0      0        2 
  12  chr12_27180402   Sample    A    G        0      0        2 
  12  chr12_27188246     AAsi    A    G        0      0        2 
  12  chr12_27188246     AKia    A    G        0      0        2 
  12  chr12_27188246     AOna    A    G        0      0        2 
  12  chr12_27188246     ASom    A    G        0      0        2 
  12  chr12_27188246     HCab    A    G        0      0        2 
  12  chr12_27188246     HPrz    A    G        0      0        2 
  12  chr12_27188246     ZBoe    A    G        0      0        2 
  12  chr12_27188246     ZGre    A    G      0.5      1        2 
  12  chr12_27188246     ZHar    A    G        0      0        2 
  12  chr12_27188246   Sample    A    G        0      0        2 
  12  chr12_27191992     AAsi    A    G        1      2        2 
  12  chr12_27191992     AKia    A    G        0      0        2 
  12  chr12_27191992     AOna    A    G        0      0        2 
  12  chr12_27191992     ASom    A    G        0      0        2 
  12  chr12_27191992     HCab    A    G        0      0        2 
  12  chr12_27191992     HPrz    A    G        0      0        2 
  12  chr12_27191992     ZBoe    A    G        0      0        2 
  12  chr12_27191992     ZGre    A    G        0      0        2 
  12  chr12_27191992     ZHar    A    G        0      0        2 
  12  chr12_27191992   Sample    A    G        0      0        2 
  12  chr12_27194320     AAsi    T    C        0      0        2 
  12  chr12_27194320     AKia    T    C        0      0        2 
  12  chr12_27194320     AOna    T    C        0      0        2 
  12  chr12_27194320     ASom    T    C        0      0        2 
  12  chr12_27194320     HCab    T    C        0      0        2 
  12  chr12_27194320     HPrz    T    C      0.5      1        2 
  12  chr12_27194320     ZBoe    T    C        0      0        2 
  12  chr12_27194320     ZGre    T    C        0      0        2 
  12  chr12_27194320     ZHar    T    C        0      0        2 
  12  chr12_27194320   Sample    T    C        0      0        2 
  12  chr12_27197511     AAsi    G    A        0      0        2 
  12  chr12_27197511     AKia    G    A        0      0        2 
  12  chr12_27197511     AOna    G    A        0      0        2 
  12  chr12_27197511     ASom    G    A        0      0        2 
  12  chr12_27197511     HCab    G    A        1      2        2 
  12  chr12_27197511     HPrz    G    A        1      2        2 
  12  chr12_27197511     ZBoe    G    A        0      0        2 
  12  chr12_27197511     ZGre    G    A        0      0        2 
  12  chr12_27197511     ZHar    G    A        0      0        2 
  12  chr12_27197511   Sample    G    A        0      0        2 
  12  chr12_27201059     AAsi    A    G        0      0        2 
  12  chr12_27201059     AKia    A    G        1      2        2 
  12  chr12_27201059     AOna    A    G        0      0        2 
  12  chr12_27201059     ASom    A    G        0      0        2 
  12  chr12_27201059     HCab    A    G        0      0        2 
  12  chr12_27201059     HPrz    A    G        0      0        2 
  12  chr12_27201059     ZBoe    A    G        0      0        2 
  12  chr12_27201059     ZGre    A    G        0      0        2 
  12  chr12_27201059     ZHar    A    G        0      0        2 
  12  chr12_27201059   Sample    A    G        0      0        2 
  12  chr12_27204126     AAsi    A    G        0      0        2 
  12  chr12_27204126     AKia    A    G        0      0        2 
  12  chr12_27204126     AOna    A    G        0      0        2 
  12  chr12_27204126     ASom    A    G        0      0        2 
  12  chr12_27204126     HCab    A    G        0      0        2 
  12  chr12_27204126     HPrz    A    G        0      0        2 
  12  chr12_27204126     ZBoe    A    G        0      0        2 
  12  chr12_27204126     ZGre    A    G      0.5      1        2 
  12  chr12_27204126     ZHar    A    G        0      0        2 
  12  chr12_27204126   Sample    A    G        0      0        2 
  12  chr12_27216058     AAsi    T    C        0      0        2 
  12  chr12_27216058     AKia    T    C        0      0        2 
  12  chr12_27216058     AOna    T    C        0      0        2 
  12  chr12_27216058     ASom    T    C      0.5      1        2 
  12  chr12_27216058     HCab    T    C        0      0        2 
  12  chr12_27216058     HPrz    T    C        0      0        2 
  12  chr12_27216058     ZBoe    T    C        0      0        2 
  12  chr12_27216058     ZGre    T    C        0      0        2 
  12  chr12_27216058     ZHar    T    C        0      0        2 
  12  chr12_27216058   Sample    T    C        1      2        2 
  12  chr12_27217295     AAsi    G    T      0.5      1        2 
  12  chr12_27217295     AKia    G    T        0      0        2 
  12  chr12_27217295     AOna    G    T        0      0        2 
  12  chr12_27217295     ASom    G    T        0      0        2 
  12  chr12_27217295     HCab    G    T        0      0        2 
  12  chr12_27217295     HPrz    G    T        0      0        2 
  12  chr12_27217295     ZBoe    G    T        0      0        2 
  12  chr12_27217295     ZGre    G    T        0      0        2 
  12  chr12_27217295     ZHar    G    T        0      0        2 
  12  chr12_27217295   Sample    G    T        0      0        2 
  12  chr12_27225771     AAsi    A    G        0      0        2 
  12  chr12_27225771     AKia    A    G        0      0        2 
  12  chr12_27225771     AOna    A    G        0      0        2 
  12  chr12_27225771     ASom    A    G        0      0        2 
  12  chr12_27225771     HCab    A    G        0      0        2 
  12  chr12_27225771     HPrz    A    G        0      0        2 
  12  chr12_27225771     ZBoe    A    G        0      0        2 
  12  chr12_27225771     ZGre    A    G        0      0        2 
  12  chr12_27225771     ZHar    A    G      0.5      1        2 
  12  chr12_27225771   Sample    A    G        0      0        2 
  12  chr12_27234391     AAsi    A    G        0      0        2 
  12  chr12_27234391     AKia    A    G        0      0        2 
  12  chr12_27234391     AOna    A    G        0      0        2 
  12  chr12_27234391     ASom    A    G      0.5      1        2 
  12  chr12_27234391     HCab    A    G        0      0        2 
  12  chr12_27234391     HPrz    A    G        0      0        2 
  12  chr12_27234391     ZBoe    A    G        0      0        2 
  12  chr12_27234391     ZGre    A    G        0      0        2 
  12  chr12_27234391     ZHar    A    G        0      0        2 
  12  chr12_27234391   Sample    A    G        0      0        2 
  12  chr12_27238368     AAsi    T    C        0      0        2 
  12  chr12_27238368     AKia    T    C        0      0        2 
  12  chr12_27238368     AOna    T    C        0      0        2 
  12  chr12_27238368     ASom    T    C        0      0        2 
  12  chr12_27238368     HCab    T    C        0      0        2 
  12  chr12_27238368     HPrz    T    C        0      0        2 
  12  chr12_27238368     ZBoe    T    C        1      2        2 
  12  chr12_27238368     ZGre    T    C        0      0        2 
  12  chr12_27238368     ZHar    T    C        0      0        2 
  12  chr12_27238368   Sample    T    C        0      0        2 
  12  chr12_27238704     AAsi    G    A        0      0        2 
  12  chr12_27238704     AKia    G    A        0      0        2 
  12  chr12_27238704     AOna    G    A        0      0        2 
  12  chr12_27238704     ASom    G    A        0      0        2 
  12  chr12_27238704     HCab    G    A        0      0        2 
  12  chr12_27238704     HPrz    G    A        0      0        2 
  12  chr12_27238704     ZBoe    G    A      0.5      1        2 
  12  chr12_27238704     ZGre    G    A        0      0        2 
  12  chr12_27238704     ZHar    G    A        0      0        2 
  12  chr12_27238704   Sample    G    A        0      0        2 
  12  chr12_27248889     AAsi    A    G        0      0        2 
  12  chr12_27248889     AKia    A    G        0      0        2 
  12  chr12_27248889     AOna    A    G        0      0        2 
  12  chr12_27248889     ASom    A    G        0      0        2 
  12  chr12_27248889     HCab    A    G      0.5      1        2 
  12  chr12_27248889     HPrz    A    G      0.5      1        2 
  12  chr12_27248889     ZBoe    A    G        0      0        2 
  12  chr12_27248889     ZGre    A    G        0      0        2 
  12  chr12_27248889     ZHar    A    G        0      0        2 
  12  chr12_27248889   Sample    A    G        0      0        2 
  12  chr12_27265932     AAsi    G    A        1      2        2 
  12  chr12_27265932     AKia    G    A        0      0        2 
  12  chr12_27265932     AOna    G    A        0      0        2 
  12  chr12_27265932     ASom    G    A        1      2        2 
  12  chr12_27265932     HCab    G    A        1      2        2 
  12  chr12_27265932     HPrz    G    A        1      2        2 
  12  chr12_27265932     ZBoe    G    A        0      0        2 
  12  chr12_27265932     ZGre    G    A        0      0        2 
  12  chr12_27265932     ZHar    G    A        0      0        2 
  12  chr12_27265932   Sample    G    A        1      2        2 
  12  chr12_27267760     AAsi    T    C        0      0        2 
  12  chr12_27267760     AKia    T    C        0      0        2 
  12  chr12_27267760     AOna    T    C      0.5      1        2 
  12  chr12_27267760     ASom    T    C        0      0        2 
  12  chr12_27267760     HCab    T    C        0      0        2 
  12  chr12_27267760     HPrz    T    C        0      0        2 
  12  chr12_27267760     ZBoe    T    C        0      0        2 
  12  chr12_27267760     ZGre    T    C        0      0        2 
  12  chr12_27267760     ZHar    T    C        0      0        2 
  12  chr12_27267760   Sample    T    C        0      0        2 
  12  chr12_27271962     AAsi    A    G        0      0        2 
  12  chr12_27271962     AKia    A    G        0      0        2 
  12  chr12_27271962     AOna    A    G        0      0        2 
  12  chr12_27271962     ASom    A    G        0      0        2 
  12  chr12_27271962     HCab    A    G        0      0        2 
  12  chr12_27271962     HPrz    A    G        0      0        2 
  12  chr12_27271962     ZBoe    A    G        1      2        2 
  12  chr12_27271962     ZGre    A    G        0      0        2 
  12  chr12_27271962     ZHar    A    G        0      0        2 
  12  chr12_27271962   Sample    A    G        0      0        2 
  12  chr12_27272932     AAsi    G    T        0      0        2 
  12  chr12_27272932     AKia    G    T      0.5      1        2 
  12  chr12_27272932     AOna    G    T        0      0        2 
  12  chr12_27272932     ASom    G    T        0      0        2 
  12  chr12_27272932     HCab    G    T        0      0        2 
  12  chr12_27272932     HPrz    G    T        0      0        2 
  12  chr12_27272932     ZBoe    G    T        0      0        2 
  12  chr12_27272932     ZGre    G    T        0      0        2 
  12  chr12_27272932     ZHar    G    T        0      0        2 
  12  chr12_27272932   Sample    G    T        0      0        2 
  12  chr12_27280263     AAsi    A    G        0      0        2 
  12  chr12_27280263     AKia    A    G        0      0        2 
  12  chr12_27280263     AOna    A    G        0      0        2 
  12  chr12_27280263     ASom    A    G        0      0        2 
  12  chr12_27280263     HCab    A    G        1      2        2 
  12  chr12_27280263     HPrz    A    G        1      2        2 
  12  chr12_27280263     ZBoe    A    G        0      0        2 
  12  chr12_27280263     ZGre    A    G        0      0        2 
  12  chr12_27280263     ZHar    A    G        0      0        2 
  12  chr12_27280263   Sample    A    G        0      0        2 
  12  chr12_27285618     AAsi    A    G        0      0        2 
  12  chr12_27285618     AKia    A    G      0.5      1        2 
  12  chr12_27285618     AOna    A    G        0      0        2 
  12  chr12_27285618     ASom    A    G        0      0        2 
  12  chr12_27285618     HCab    A    G        0      0        2 
  12  chr12_27285618     HPrz    A    G        0      0        2 
  12  chr12_27285618     ZBoe    A    G        0      0        2 
  12  chr12_27285618     ZGre    A    G        0      0        2 
  12  chr12_27285618     ZHar    A    G        0      0        2 
  12  chr12_27285618   Sample    A    G        0      0        2 
  12  chr12_27286026     AAsi    A    G        0      0        2 
  12  chr12_27286026     AKia    A    G        0      0        2 
  12  chr12_27286026     AOna    A    G      0.5      1        2 
  12  chr12_27286026     ASom    A    G        0      0        2 
  12  chr12_27286026     HCab    A    G        0      0        2 
  12  chr12_27286026     HPrz    A    G        0      0        2 
  12  chr12_27286026     ZBoe    A    G        0      0        2 
  12  chr12_27286026     ZGre    A    G        0      0        2 
  12  chr12_27286026     ZHar    A    G        0      0        2 
  12  chr12_27286026   Sample    A    G        0      0        2 
  12  chr12_27291124     AAsi    C    T        0      0        2 
  12  chr12_27291124     AKia    C    T        0      0        2 
  12  chr12_27291124     AOna    C    T        0      0        2 
  12  chr12_27291124     ASom    C    T        0      0        2 
  12  chr12_27291124     HCab    C    T        1      2        2 
  12  chr12_27291124     HPrz    C    T        1      2        2 
  12  chr12_27291124     ZBoe    C    T        0      0        2 
  12  chr12_27291124     ZGre    C    T        0      0        2 
  12  chr12_27291124     ZHar    C    T        0      0        2 
  12  chr12_27291124   Sample    C    T        0      0        2 
  12  chr12_27295555     AAsi    G    A        0      0        2 
  12  chr12_27295555     AKia    G    A        0      0        2 
  12  chr12_27295555     AOna    G    A        0      0        2 
  12  chr12_27295555     ASom    G    A        0      0        2 
  12  chr12_27295555     HCab    G    A        0      0        2 
  12  chr12_27295555     HPrz    G    A        0      0        2 
  12  chr12_27295555     ZBoe    G    A      0.5      1        2 
  12  chr12_27295555     ZGre    G    A        0      0        2 
  12  chr12_27295555     ZHar    G    A        0      0        2 
  12  chr12_27295555   Sample    G    A        0      0        2 
  12  chr12_27296180     AAsi    A    T        0      0        2 
  12  chr12_27296180     AKia    A    T        0      0        2 
  12  chr12_27296180     AOna    A    T        0      0        2 
  12  chr12_27296180     ASom    A    T        0      0        2 
  12  chr12_27296180     HCab    A    T        0      0        2 
  12  chr12_27296180     HPrz    A    T      0.5      1        2 
  12  chr12_27296180     ZBoe    A    T        0      0        2 
  12  chr12_27296180     ZGre    A    T        0      0        2 
  12  chr12_27296180     ZHar    A    T        0      0        2 
  12  chr12_27296180   Sample    A    T        0      0        2 
  12  chr12_27301351     AAsi    A    G        0      0        2 
  12  chr12_27301351     AKia    A    G        0      0        2 
  12  chr12_27301351     AOna    A    G        0      0        2 
  12  chr12_27301351     ASom    A    G        0      0        2 
  12  chr12_27301351     HCab    A    G        1      2        2 
  12  chr12_27301351     HPrz    A    G        1      2        2 
  12  chr12_27301351     ZBoe    A    G        0      0        2 
  12  chr12_27301351     ZGre    A    G        0      0        2 
  12  chr12_27301351     ZHar    A    G        0      0        2 
  12  chr12_27301351   Sample    A    G        0      0        2 
  12  chr12_27301364     AAsi    C    A        0      0        2 
  12  chr12_27301364     AKia    C    A        0      0        2 
  12  chr12_27301364     AOna    C    A        0      0        2 
  12  chr12_27301364     ASom    C    A        0      0        2 
  12  chr12_27301364     HCab    C    A        0      0        2 
  12  chr12_27301364     HPrz    C    A        0      0        2 
  12  chr12_27301364     ZBoe    C    A        0      0        2 
  12  chr12_27301364     ZGre    C    A        0      0        2 
  12  chr12_27301364     ZHar    C    A        1      2        2 
  12  chr12_27301364   Sample    C    A        0      0        2 
  12  chr12_27307993     AAsi    C    T        0      0        2 
  12  chr12_27307993     AKia    C    T        0      0        2 
  12  chr12_27307993     AOna    C    T        0      0        2 
  12  chr12_27307993     ASom    C    T        0      0        2 
  12  chr12_27307993     HCab    C    T        0      0        2 
  12  chr12_27307993     HPrz    C    T      0.5      1        2 
  12  chr12_27307993     ZBoe    C    T        0      0        2 
  12  chr12_27307993     ZGre    C    T        0      0        2 
  12  chr12_27307993     ZHar    C    T        0      0        2 
  12  chr12_27307993   Sample    C    T        0      0        2 
  12  chr12_27308689     AAsi    T    C        0      0        2 
  12  chr12_27308689     AKia    T    C        0      0        2 
  12  chr12_27308689     AOna    T    C        0      0        2 
  12  chr12_27308689     ASom    T    C        0      0        2 
  12  chr12_27308689     HCab    T    C        1      2        2 
  12  chr12_27308689     HPrz    T    C        1      2        2 
  12  chr12_27308689     ZBoe    T    C        0      0        2 
  12  chr12_27308689     ZGre    T    C        0      0        2 
  12  chr12_27308689     ZHar    T    C        0      0        2 
  12  chr12_27308689   Sample    T    C        0      0        2 
  12  chr12_27312607     AAsi    T    C      0.5      1        2 
  12  chr12_27312607     AKia    T    C        0      0        2 
  12  chr12_27312607     AOna    T    C      0.5      1        2 
  12  chr12_27312607     ASom    T    C        0      0        2 
  12  chr12_27312607     HCab    T    C        0      0        2 
  12  chr12_27312607     HPrz    T    C      0.5      1        2 
  12  chr12_27312607     ZBoe    T    C        0      0        2 
  12  chr12_27312607     ZGre    T    C        0      0        2 
  12  chr12_27312607     ZHar    T    C        0      0        2 
  12  chr12_27312607   Sample    T    C        0      0        2 
  12  chr12_27313594     AAsi    G    A        0      0        2 
  12  chr12_27313594     AKia    G    A        1      2        2 
  12  chr12_27313594     AOna    G    A        1      2        2 
  12  chr12_27313594     ASom    G    A        0      0        2 
  12  chr12_27313594     HCab    G    A        0      0        2 
  12  chr12_27313594     HPrz    G    A        0      0        2 
  12  chr12_27313594     ZBoe    G    A        0      0        2 
  12  chr12_27313594     ZGre    G    A        0      0        2 
  12  chr12_27313594     ZHar    G    A        0      0        2 
  12  chr12_27313594   Sample    G    A        0      0        2 
  12  chr12_27316525     AAsi    A    G        0      0        2 
  12  chr12_27316525     AKia    A    G        0      0        2 
  12  chr12_27316525     AOna    A    G        0      0        2 
  12  chr12_27316525     ASom    A    G        0      0        2 
  12  chr12_27316525     HCab    A    G        1      2        2 
  12  chr12_27316525     HPrz    A    G        1      2        2 
  12  chr12_27316525     ZBoe    A    G        0      0        2 
  12  chr12_27316525     ZGre    A    G        0      0        2 
  12  chr12_27316525     ZHar    A    G        0      0        2 
  12  chr12_27316525   Sample    A    G        0      0        2 
  12  chr12_27316562     AAsi    A    G        0      0        2 
  12  chr12_27316562     AKia    A    G        0      0        2 
  12  chr12_27316562     AOna    A    G        1      2        2 
  12  chr12_27316562     ASom    A    G        0      0        2 
  12  chr12_27316562     HCab    A    G        0      0        2 
  12  chr12_27316562     HPrz    A    G        0      0        2 
  12  chr12_27316562     ZBoe    A    G        0      0        2 
  12  chr12_27316562     ZGre    A    G        0      0        2 
  12  chr12_27316562     ZHar    A    G        0      0        2 
  12  chr12_27316562   Sample    A    G        0      0        2 
  12  chr12_27316646     AAsi    A    G        0      0        2 
  12  chr12_27316646     AKia    A    G        0      0        2 
  12  chr12_27316646     AOna    A    G        0      0        2 
  12  chr12_27316646     ASom    A    G        0      0        2 
  12  chr12_27316646     HCab    A    G        0      0        2 
  12  chr12_27316646     HPrz    A    G        0      0        2 
  12  chr12_27316646     ZBoe    A    G        0      0        2 
  12  chr12_27316646     ZGre    A    G        0      0        2 
  12  chr12_27316646     ZHar    A    G        1      2        2 
  12  chr12_27316646   Sample    A    G        0      0        2 
  12  chr12_27317402     AAsi    A    G        0      0        2 
  12  chr12_27317402     AKia    A    G        0      0        2 
  12  chr12_27317402     AOna    A    G        0      0        2 
  12  chr12_27317402     ASom    A    G        0      0        2 
  12  chr12_27317402     HCab    A    G        0      0        2 
  12  chr12_27317402     HPrz    A    G        0      0        2 
  12  chr12_27317402     ZBoe    A    G        1      2        2 
  12  chr12_27317402     ZGre    A    G        0      0        2 
  12  chr12_27317402     ZHar    A    G        1      2        2 
  12  chr12_27317402   Sample    A    G        0      0        2 
  12  chr12_27325779     AAsi    T    C        1      2        2 
  12  chr12_27325779     AKia    T    C        0      0        2 
  12  chr12_27325779     AOna    T    C        0      0        2 
  12  chr12_27325779     ASom    T    C        1      2        2 
  12  chr12_27325779     HCab    T    C        0      0        2 
  12  chr12_27325779     HPrz    T    C        0      0        2 
  12  chr12_27325779     ZBoe    T    C        0      0        2 
  12  chr12_27325779     ZGre    T    C        0      0        2 
  12  chr12_27325779     ZHar    T    C        0      0        2 
  12  chr12_27325779   Sample    T    C        1      2        2 
  12  chr12_27335444     AAsi    T    C        0      0        2 
  12  chr12_27335444     AKia    T    C        0      0        2 
  12  chr12_27335444     AOna    T    C        0      0        2 
  12  chr12_27335444     ASom    T    C        0      0        2 
  12  chr12_27335444     HCab    T    C        1      2        2 
  12  chr12_27335444     HPrz    T    C        1      2        2 
  12  chr12_27335444     ZBoe    T    C        0      0        2 
  12  chr12_27335444     ZGre    T    C        0      0        2 
  12  chr12_27335444     ZHar    T    C        0      0        2 
  12  chr12_27335444   Sample    T    C        0      0        2 
  12  chr12_27337423     AAsi    A    G        1      2        2 
  12  chr12_27337423     AKia    A    G        1      2        2 
  12  chr12_27337423     AOna    A    G        1      2        2 
  12  chr12_27337423     ASom    A    G        1      2        2 
  12  chr12_27337423     HCab    A    G        0      0        2 
  12  chr12_27337423     HPrz    A    G        0      0        2 
  12  chr12_27337423     ZBoe    A    G        0      0        2 
  12  chr12_27337423     ZGre    A    G        0      0        2 
  12  chr12_27337423     ZHar    A    G        0      0        2 
  12  chr12_27337423   Sample    A    G        1      2        2 
  12  chr12_27339914     AAsi    T    C        1      2        2 
  12  chr12_27339914     AKia    T    C        0      0        2 
  12  chr12_27339914     AOna    T    C        0      0        2 
  12  chr12_27339914     ASom    T    C      0.5      1        2 
  12  chr12_27339914     HCab    T    C        0      0        2 
  12  chr12_27339914     HPrz    T    C        0      0        2 
  12  chr12_27339914     ZBoe    T    C        0      0        2 
  12  chr12_27339914     ZGre    T    C        0      0        2 
  12  chr12_27339914     ZHar    T    C        0      0        2 
  12  chr12_27339914   Sample    T    C        0      0        2 
  12  chr12_27340254     AAsi    A    G        0      0        2 
  12  chr12_27340254     AKia    A    G        0      0        2 
  12  chr12_27340254     AOna    A    G        0      0        2 
  12  chr12_27340254     ASom    A    G        0      0        2 
  12  chr12_27340254     HCab    A    G        0      0        2 
  12  chr12_27340254     HPrz    A    G        0      0        2 
  12  chr12_27340254     ZBoe    A    G        1      2        2 
  12  chr12_27340254     ZGre    A    G        1      2        2 
  12  chr12_27340254     ZHar    A    G        1      2        2 
  12  chr12_27340254   Sample    A    G        0      0        2 
  12  chr12_27342161     AAsi    A    C        0      0        2 
  12  chr12_27342161     AKia    A    C        1      2        2 
  12  chr12_27342161     AOna    A    C        1      2        2 
  12  chr12_27342161     ASom    A    C        0      0        2 
  12  chr12_27342161     HCab    A    C        0      0        2 
  12  chr12_27342161     HPrz    A    C        0      0        2 
  12  chr12_27342161     ZBoe    A    C        0      0        2 
  12  chr12_27342161     ZGre    A    C        0      0        2 
  12  chr12_27342161     ZHar    A    C        0      0        2 
  12  chr12_27342161   Sample    A    C        0      0        2 
  12  chr12_27345078     AAsi    G    A        0      0        2 
  12  chr12_27345078     AKia    G    A        1      2        2 
  12  chr12_27345078     AOna    G    A        1      2        2 
  12  chr12_27345078     ASom    G    A        0      0        2 
  12  chr12_27345078     HCab    G    A        0      0        2 
  12  chr12_27345078     HPrz    G    A        0      0        2 
  12  chr12_27345078     ZBoe    G    A        0      0        2 
  12  chr12_27345078     ZGre    G    A        0      0        2 
  12  chr12_27345078     ZHar    G    A        0      0        2 
  12  chr12_27345078   Sample    G    A        0      0        2 
  12  chr12_27346639     AAsi    A    G        0      0        2 
  12  chr12_27346639     AKia    A    G        0      0        2 
  12  chr12_27346639     AOna    A    G      0.5      1        2 
  12  chr12_27346639     ASom    A    G        0      0        2 
  12  chr12_27346639     HCab    A    G        0      0        2 
  12  chr12_27346639     HPrz    A    G        0      0        2 
  12  chr12_27346639     ZBoe    A    G        0      0        2 
  12  chr12_27346639     ZGre    A    G        0      0        2 
  12  chr12_27346639     ZHar    A    G        0      0        2 
  12  chr12_27346639   Sample    A    G        0      0        2 
  12  chr12_27352982     AAsi    C    G        0      0        2 
  12  chr12_27352982     AKia    C    G      0.5      1        2 
  12  chr12_27352982     AOna    C    G        1      2        2 
  12  chr12_27352982     ASom    C    G        0      0        2 
  12  chr12_27352982     HCab    C    G        0      0        2 
  12  chr12_27352982     HPrz    C    G        0      0        2 
  12  chr12_27352982     ZBoe    C    G        0      0        2 
  12  chr12_27352982     ZGre    C    G        0      0        2 
  12  chr12_27352982     ZHar    C    G        0      0        2 
  12  chr12_27352982   Sample    C    G        0      0        2 
  12  chr12_27353945     AAsi    G    C        0      0        2 
  12  chr12_27353945     AKia    G    C        0      0        2 
  12  chr12_27353945     AOna    G    C        0      0        2 
  12  chr12_27353945     ASom    G    C        0      0        2 
  12  chr12_27353945     HCab    G    C        0      0        2 
  12  chr12_27353945     HPrz    G    C        0      0        2 
  12  chr12_27353945     ZBoe    G    C        0      0        2 
  12  chr12_27353945     ZGre    G    C      0.5      1        2 
  12  chr12_27353945     ZHar    G    C        0      0        2 
  12  chr12_27353945   Sample    G    C        0      0        2 
  12  chr12_27356859     AAsi    A    G        1      2        2 
  12  chr12_27356859     AKia    A    G        1      2        2 
  12  chr12_27356859     AOna    A    G        1      2        2 
  12  chr12_27356859     ASom    A    G        1      2        2 
  12  chr12_27356859     HCab    A    G        0      0        2 
  12  chr12_27356859     HPrz    A    G        0      0        2 
  12  chr12_27356859     ZBoe    A    G        0      0        2 
  12  chr12_27356859     ZGre    A    G        0      0        2 
  12  chr12_27356859     ZHar    A    G        0      0        2 
  12  chr12_27356859   Sample    A    G        1      2        2 
  12  chr12_27357253     AAsi    G    T        0      0        2 
  12  chr12_27357253     AKia    G    T        0      0        2 
  12  chr12_27357253     AOna    G    T        0      0        2 
  12  chr12_27357253     ASom    G    T        0      0        2 
  12  chr12_27357253     HCab    G    T        0      0        2 
  12  chr12_27357253     HPrz    G    T        0      0        2 
  12  chr12_27357253     ZBoe    G    T        1      2        2 
  12  chr12_27357253     ZGre    G    T        0      0        2 
  12  chr12_27357253     ZHar    G    T        0      0        2 
  12  chr12_27357253   Sample    G    T        0      0        2 
  12  chr12_27358112     AAsi    A    G        0      0        2 
  12  chr12_27358112     AKia    A    G        0      0        2 
  12  chr12_27358112     AOna    A    G      0.5      1        2 
  12  chr12_27358112     ASom    A    G        0      0        2 
  12  chr12_27358112     HCab    A    G        0      0        2 
  12  chr12_27358112     HPrz    A    G        0      0        2 
  12  chr12_27358112     ZBoe    A    G        0      0        2 
  12  chr12_27358112     ZGre    A    G        0      0        2 
  12  chr12_27358112     ZHar    A    G        0      0        2 
  12  chr12_27358112   Sample    A    G        0      0        2 
  12  chr12_27358620     AAsi    C    G        1      2        2 
  12  chr12_27358620     AKia    C    G        1      2        2 
  12  chr12_27358620     AOna    C    G      0.5      1        2 
  12  chr12_27358620     ASom    C    G        1      2        2 
  12  chr12_27358620     HCab    C    G        0      0        2 
  12  chr12_27358620     HPrz    C    G        0      0        2 
  12  chr12_27358620     ZBoe    C    G        0      0        2 
  12  chr12_27358620     ZGre    C    G        0      0        2 
  12  chr12_27358620     ZHar    C    G        0      0        2 
  12  chr12_27358620   Sample    C    G        1      2        2 
  12  chr12_27360086     AAsi    C    T        0      0        2 
  12  chr12_27360086     AKia    C    T        0      0        2 
  12  chr12_27360086     AOna    C    T        0      0        2 
  12  chr12_27360086     ASom    C    T        0      0        2 
  12  chr12_27360086     HCab    C    T        0      0        2 
  12  chr12_27360086     HPrz    C    T        0      0        2 
  12  chr12_27360086     ZBoe    C    T        0      0        2 
  12  chr12_27360086     ZGre    C    T      0.5      1        2 
  12  chr12_27360086     ZHar    C    T        0      0        2 
  12  chr12_27360086   Sample    C    T        0      0        2 
  12  chr12_27360762     AAsi    T    C        0      0        2 
  12  chr12_27360762     AKia    T    C        0      0        2 
  12  chr12_27360762     AOna    T    C        0      0        2 
  12  chr12_27360762     ASom    T    C        0      0        2 
  12  chr12_27360762     HCab    T    C        0      0        2 
  12  chr12_27360762     HPrz    T    C        0      0        2 
  12  chr12_27360762     ZBoe    T    C        0      0        2 
  12  chr12_27360762     ZGre    T    C        0      0        2 
  12  chr12_27360762     ZHar    T    C        1      2        2 
  12  chr12_27360762   Sample    T    C        0      0        2 
  12  chr12_27362033     AAsi    T    C        0      0        2 
  12  chr12_27362033     AKia    T    C        0      0        2 
  12  chr12_27362033     AOna    T    C        0      0        2 
  12  chr12_27362033     ASom    T    C        0      0        2 
  12  chr12_27362033     HCab    T    C        1      2        2 
  12  chr12_27362033     HPrz    T    C        1      2        2 
  12  chr12_27362033     ZBoe    T    C        0      0        2 
  12  chr12_27362033     ZGre    T    C        0      0        2 
  12  chr12_27362033     ZHar    T    C        0      0        2 
  12  chr12_27362033   Sample    T    C        0      0        2 
  12  chr12_27362649     AAsi    G    A        0      0        2 
  12  chr12_27362649     AKia    G    A        0      0        2 
  12  chr12_27362649     AOna    G    A        0      0        2 
  12  chr12_27362649     ASom    G    A        0      0        2 
  12  chr12_27362649     HCab    G    A        1      2        2 
  12  chr12_27362649     HPrz    G    A        1      2        2 
  12  chr12_27362649     ZBoe    G    A        0      0        2 
  12  chr12_27362649     ZGre    G    A        0      0        2 
  12  chr12_27362649     ZHar    G    A        0      0        2 
  12  chr12_27362649   Sample    G    A        0      0        2 
  12  chr12_27364388     AAsi    C    T        0      0        2 
  12  chr12_27364388     AKia    C    T        0      0        2 
  12  chr12_27364388     AOna    C    T        0      0        2 
  12  chr12_27364388     ASom    C    T        0      0        2 
  12  chr12_27364388     HCab    C    T        0      0        2 
  12  chr12_27364388     HPrz    C    T      0.5      1        2 
  12  chr12_27364388     ZBoe    C    T        0      0        2 
  12  chr12_27364388     ZGre    C    T        0      0        2 
  12  chr12_27364388     ZHar    C    T        0      0        2 
  12  chr12_27364388   Sample    C    T        0      0        2 
  12  chr12_27366238     AAsi    T    C        0      0        2 
  12  chr12_27366238     AKia    T    C        0      0        2 
  12  chr12_27366238     AOna    T    C        0      0        2 
  12  chr12_27366238     ASom    T    C        0      0        2 
  12  chr12_27366238     HCab    T    C        1      2        2 
  12  chr12_27366238     HPrz    T    C        1      2        2 
  12  chr12_27366238     ZBoe    T    C        0      0        2 
  12  chr12_27366238     ZGre    T    C        0      0        2 
  12  chr12_27366238     ZHar    T    C        0      0        2 
  12  chr12_27366238   Sample    T    C        0      0        2 
  12  chr12_27368249     AAsi    T    C        0      0        2 
  12  chr12_27368249     AKia    T    C        0      0        2 
  12  chr12_27368249     AOna    T    C        0      0        2 
  12  chr12_27368249     ASom    T    C        0      0        2 
  12  chr12_27368249     HCab    T    C        0      0        2 
  12  chr12_27368249     HPrz    T    C        0      0        2 
  12  chr12_27368249     ZBoe    T    C        0      0        2 
  12  chr12_27368249     ZGre    T    C      0.5      1        2 
  12  chr12_27368249     ZHar    T    C        0      0        2 
  12  chr12_27368249   Sample    T    C        0      0        2 
  12  chr12_27371264     AAsi    A    G        0      0        2 
  12  chr12_27371264     AKia    A    G        0      0        2 
  12  chr12_27371264     AOna    A    G        0      0        2 
  12  chr12_27371264     ASom    A    G        1      2        2 
  12  chr12_27371264     HCab    A    G        0      0        2 
  12  chr12_27371264     HPrz    A    G        0      0        2 
  12  chr12_27371264     ZBoe    A    G        0      0        2 
  12  chr12_27371264     ZGre    A    G        0      0        2 
  12  chr12_27371264     ZHar    A    G        0      0        2 
  12  chr12_27371264   Sample    A    G        0      0        2 
  12  chr12_27376457     AAsi    T    C        0      0        2 
  12  chr12_27376457     AKia    T    C        0      0        2 
  12  chr12_27376457     AOna    T    C        0      0        2 
  12  chr12_27376457     ASom    T    C        0      0        2 
  12  chr12_27376457     HCab    T    C        0      0        2 
  12  chr12_27376457     HPrz    T    C        0      0        2 
  12  chr12_27376457     ZBoe    T    C      0.5      1        2 
  12  chr12_27376457     ZGre    T    C        0      0        2 
  12  chr12_27376457     ZHar    T    C        0      0        2 
  12  chr12_27376457   Sample    T    C        1      2        2 
  12  chr12_27387416     AAsi    G    A        0      0        2 
  12  chr12_27387416     AKia    G    A        1      2        2 
  12  chr12_27387416     AOna    G    A        1      2        2 
  12  chr12_27387416     ASom    G    A        0      0        2 
  12  chr12_27387416     HCab    G    A        0      0        2 
  12  chr12_27387416     HPrz    G    A        0      0        2 
  12  chr12_27387416     ZBoe    G    A        0      0        2 
  12  chr12_27387416     ZGre    G    A        0      0        2 
  12  chr12_27387416     ZHar    G    A        0      0        2 
  12  chr12_27387416   Sample    G    A        0      0        2 
  12  chr12_27397846     AAsi    T    C        0      0        2 
  12  chr12_27397846     AKia    T    C        0      0        2 
  12  chr12_27397846     AOna    T    C        0      0        2 
  12  chr12_27397846     ASom    T    C        0      0        2 
  12  chr12_27397846     HCab    T    C        1      2        2 
  12  chr12_27397846     HPrz    T    C        1      2        2 
  12  chr12_27397846     ZBoe    T    C        0      0        2 
  12  chr12_27397846     ZGre    T    C        0      0        2 
  12  chr12_27397846     ZHar    T    C        0      0        2 
  12  chr12_27397846   Sample    T    C        0      0        2 
  12  chr12_27405685     AAsi    T    G        0      0        2 
  12  chr12_27405685     AKia    T    G        0      0        2 
  12  chr12_27405685     AOna    T    G        0      0        2 
  12  chr12_27405685     ASom    T    G        0      0        2 
  12  chr12_27405685     HCab    T    G        1      2        2 
  12  chr12_27405685     HPrz    T    G        1      2        2 
  12  chr12_27405685     ZBoe    T    G        0      0        2 
  12  chr12_27405685     ZGre    T    G        0      0        2 
  12  chr12_27405685     ZHar    T    G        0      0        2 
  12  chr12_27405685   Sample    T    G        0      0        2 
  12  chr12_27409643     AAsi    G    A        0      0        2 
  12  chr12_27409643     AKia    G    A        0      0        2 
  12  chr12_27409643     AOna    G    A        0      0        2 
  12  chr12_27409643     ASom    G    A        0      0        2 
  12  chr12_27409643     HCab    G    A        1      2        2 
  12  chr12_27409643     HPrz    G    A        1      2        2 
  12  chr12_27409643     ZBoe    G    A        0      0        2 
  12  chr12_27409643     ZGre    G    A        0      0        2 
  12  chr12_27409643     ZHar    G    A        0      0        2 
  12  chr12_27409643   Sample    G    A        0      0        2 
  12  chr12_27413139     AAsi    T    C        0      0        2 
  12  chr12_27413139     AKia    T    C        0      0        2 
  12  chr12_27413139     AOna    T    C        0      0        2 
  12  chr12_27413139     ASom    T    C        0      0        2 
  12  chr12_27413139     HCab    T    C        0      0        2 
  12  chr12_27413139     HPrz    T    C        0      0        2 
  12  chr12_27413139     ZBoe    T    C        0      0        2 
  12  chr12_27413139     ZGre    T    C      0.5      1        2 
  12  chr12_27413139     ZHar    T    C        0      0        2 
  12  chr12_27413139   Sample    T    C        0      0        2 
  12  chr12_27414445     AAsi    C    A        0      0        2 
  12  chr12_27414445     AKia    C    A        0      0        2 
  12  chr12_27414445     AOna    C    A        0      0        2 
  12  chr12_27414445     ASom    C    A        0      0        2 
  12  chr12_27414445     HCab    C    A        0      0        2 
  12  chr12_27414445     HPrz    C    A        0      0        2 
  12  chr12_27414445     ZBoe    C    A      0.5      1        2 
  12  chr12_27414445     ZGre    C    A        0      0        2 
  12  chr12_27414445     ZHar    C    A        0      0        2 
  12  chr12_27414445   Sample    C    A        0      0        2 
  12  chr12_27423732     AAsi    T    C        0      0        2 
  12  chr12_27423732     AKia    T    C        0      0        2 
  12  chr12_27423732     AOna    T    C      0.5      1        2 
  12  chr12_27423732     ASom    T    C        0      0        2 
  12  chr12_27423732     HCab    T    C        0      0        2 
  12  chr12_27423732     HPrz    T    C        0      0        2 
  12  chr12_27423732     ZBoe    T    C        0      0        2 
  12  chr12_27423732     ZGre    T    C        0      0        2 
  12  chr12_27423732     ZHar    T    C        0      0        2 
  12  chr12_27423732   Sample    T    C        0      0        2 
  12  chr12_27424456     AAsi    G    A        0      0        2 
  12  chr12_27424456     AKia    G    A        1      2        2 
  12  chr12_27424456     AOna    G    A        0      0        2 
  12  chr12_27424456     ASom    G    A        0      0        2 
  12  chr12_27424456     HCab    G    A        1      2        2 
  12  chr12_27424456     HPrz    G    A        1      2        2 
  12  chr12_27424456     ZBoe    G    A        0      0        2 
  12  chr12_27424456     ZGre    G    A        0      0        2 
  12  chr12_27424456     ZHar    G    A        0      0        2 
  12  chr12_27424456   Sample    G    A        0      0        2 
  12  chr12_27424737     AAsi    A    G      0.5      1        2 
  12  chr12_27424737     AKia    A    G        0      0        2 
  12  chr12_27424737     AOna    A    G        0      0        2 
  12  chr12_27424737     ASom    A    G        0      0        2 
  12  chr12_27424737     HCab    A    G        0      0        2 
  12  chr12_27424737     HPrz    A    G        0      0        2 
  12  chr12_27424737     ZBoe    A    G        0      0        2 
  12  chr12_27424737     ZGre    A    G        0      0        2 
  12  chr12_27424737     ZHar    A    G        0      0        2 
  12  chr12_27424737   Sample    A    G        0      0        2 
  12  chr12_27441087     AAsi    A    G        0      0        2 
  12  chr12_27441087     AKia    A    G        0      0        2 
  12  chr12_27441087     AOna    A    G        0      0        2 
  12  chr12_27441087     ASom    A    G        0      0        2 
  12  chr12_27441087     HCab    A    G        0      0        2 
  12  chr12_27441087     HPrz    A    G        0      0        2 
  12  chr12_27441087     ZBoe    A    G        0      0        2 
  12  chr12_27441087     ZGre    A    G        1      2        2 
  12  chr12_27441087     ZHar    A    G        0      0        2 
  12  chr12_27441087   Sample    A    G        0      0        2 
  12  chr12_27443963     AAsi    C    T        0      0        2 
  12  chr12_27443963     AKia    C    T        0      0        2 
  12  chr12_27443963     AOna    C    T        0      0        2 
  12  chr12_27443963     ASom    C    T        1      2        2 
  12  chr12_27443963     HCab    C    T        0      0        2 
  12  chr12_27443963     HPrz    C    T        0      0        2 
  12  chr12_27443963     ZBoe    C    T        0      0        2 
  12  chr12_27443963     ZGre    C    T        0      0        2 
  12  chr12_27443963     ZHar    C    T        0      0        2 
  12  chr12_27443963   Sample    C    T        0      0        2 
  12  chr12_27445675     AAsi    A    G        0      0        2 
  12  chr12_27445675     AKia    A    G        0      0        2 
  12  chr12_27445675     AOna    A    G        0      0        2 
  12  chr12_27445675     ASom    A    G        0      0        2 
  12  chr12_27445675     HCab    A    G        1      2        2 
  12  chr12_27445675     HPrz    A    G        1      2        2 
  12  chr12_27445675     ZBoe    A    G        0      0        2 
  12  chr12_27445675     ZGre    A    G        0      0        2 
  12  chr12_27445675     ZHar    A    G        0      0        2 
  12  chr12_27445675   Sample    A    G        0      0        2 
  12  chr12_27446690     AAsi    T    G        0      0        2 
  12  chr12_27446690     AKia    T    G        0      0        2 
  12  chr12_27446690     AOna    T    G        0      0        2 
  12  chr12_27446690     ASom    T    G        0      0        2 
  12  chr12_27446690     HCab    T    G        1      2        2 
  12  chr12_27446690     HPrz    T    G        1      2        2 
  12  chr12_27446690     ZBoe    T    G        0      0        2 
  12  chr12_27446690     ZGre    T    G        0      0        2 
  12  chr12_27446690     ZHar    T    G        0      0        2 
  12  chr12_27446690   Sample    T    G        0      0        2 
  12  chr12_27453494     AAsi    T    C        0      0        2 
  12  chr12_27453494     AKia    T    C        0      0        2 
  12  chr12_27453494     AOna    T    C        0      0        2 
  12  chr12_27453494     ASom    T    C        0      0        2 
  12  chr12_27453494     HCab    T    C        0      0        2 
  12  chr12_27453494     HPrz    T    C        0      0        2 
  12  chr12_27453494     ZBoe    T    C        0      0        2 
  12  chr12_27453494     ZGre    T    C        0      0        2 
  12  chr12_27453494     ZHar    T    C        1      2        2 
  12  chr12_27453494   Sample    T    C        0      0        2 
  12  chr12_27459949     AAsi    C    G        0      0        2 
  12  chr12_27459949     AKia    C    G        0      0        2 
  12  chr12_27459949     AOna    C    G        0      0        2 
  12  chr12_27459949     ASom    C    G        0      0        2 
  12  chr12_27459949     HCab    C    G        1      2        2 
  12  chr12_27459949     HPrz    C    G        1      2        2 
  12  chr12_27459949     ZBoe    C    G        0      0        2 
  12  chr12_27459949     ZGre    C    G        0      0        2 
  12  chr12_27459949     ZHar    C    G        0      0        2 
  12  chr12_27459949   Sample    C    G        0      0        2 
  12  chr12_27462726     AAsi    G    T        0      0        2 
  12  chr12_27462726     AKia    G    T        0      0        2 
  12  chr12_27462726     AOna    G    T        0      0        2 
  12  chr12_27462726     ASom    G    T        0      0        2 
  12  chr12_27462726     HCab    G    T        0      0        2 
  12  chr12_27462726     HPrz    G    T        0      0        2 
  12  chr12_27462726     ZBoe    G    T        1      2        2 
  12  chr12_27462726     ZGre    G    T        0      0        2 
  12  chr12_27462726     ZHar    G    T        0      0        2 
  12  chr12_27462726   Sample    G    T        0      0        2 
  12  chr12_27470965     AAsi    A    G        1      2        2 
  12  chr12_27470965     AKia    A    G        0      0        2 
  12  chr12_27470965     AOna    A    G        0      0        2 
  12  chr12_27470965     ASom    A    G        1      2        2 
  12  chr12_27470965     HCab    A    G        0      0        2 
  12  chr12_27470965     HPrz    A    G        0      0        2 
  12  chr12_27470965     ZBoe    A    G        0      0        2 
  12  chr12_27470965     ZGre    A    G        0      0        2 
  12  chr12_27470965     ZHar    A    G        0      0        2 
  12  chr12_27470965   Sample    A    G        1      2        2 
  12  chr12_27480510     AAsi    C    G        0      0        2 
  12  chr12_27480510     AKia    C    G        0      0        2 
  12  chr12_27480510     AOna    C    G        0      0        2 
  12  chr12_27480510     ASom    C    G        0      0        2 
  12  chr12_27480510     HCab    C    G        0      0        2 
  12  chr12_27480510     HPrz    C    G        0      0        2 
  12  chr12_27480510     ZBoe    C    G        1      2        2 
  12  chr12_27480510     ZGre    C    G        0      0        2 
  12  chr12_27480510     ZHar    C    G        0      0        2 
  12  chr12_27480510   Sample    C    G        0      0        2 
  12  chr12_27491557     AAsi    T    C        0      0        2 
  12  chr12_27491557     AKia    T    C        0      0        2 
  12  chr12_27491557     AOna    T    C        0      0        2 
  12  chr12_27491557     ASom    T    C      0.5      1        2 
  12  chr12_27491557     HCab    T    C        0      0        2 
  12  chr12_27491557     HPrz    T    C        0      0        2 
  12  chr12_27491557     ZBoe    T    C        0      0        2 
  12  chr12_27491557     ZGre    T    C        0      0        2 
  12  chr12_27491557     ZHar    T    C        0      0        2 
  12  chr12_27491557   Sample    T    C        0      0        2 
  12  chr12_27492990     AAsi    C    G      0.5      1        2 
  12  chr12_27492990     AKia    C    G        0      0        2 
  12  chr12_27492990     AOna    C    G        0      0        2 
  12  chr12_27492990     ASom    C    G      0.5      1        2 
  12  chr12_27492990     HCab    C    G        0      0        2 
  12  chr12_27492990     HPrz    C    G        0      0        2 
  12  chr12_27492990     ZBoe    C    G        0      0        2 
  12  chr12_27492990     ZGre    C    G        0      0        2 
  12  chr12_27492990     ZHar    C    G        0      0        2 
  12  chr12_27492990   Sample    C    G        0      0        2 
  12  chr12_27494623     AAsi    A    G        0      0        2 
  12  chr12_27494623     AKia    A    G        0      0        2 
  12  chr12_27494623     AOna    A    G        0      0        2 
  12  chr12_27494623     ASom    A    G        0      0        2 
  12  chr12_27494623     HCab    A    G        1      2        2 
  12  chr12_27494623     HPrz    A    G        1      2        2 
  12  chr12_27494623     ZBoe    A    G        0      0        2 
  12  chr12_27494623     ZGre    A    G        0      0        2 
  12  chr12_27494623     ZHar    A    G        0      0        2 
  12  chr12_27494623   Sample    A    G        0      0        2 
  12  chr12_27503852     AAsi    A    G        0      0        2 
  12  chr12_27503852     AKia    A    G        0      0        2 
  12  chr12_27503852     AOna    A    G        0      0        2 
  12  chr12_27503852     ASom    A    G        0      0        2 
  12  chr12_27503852     HCab    A    G        0      0        2 
  12  chr12_27503852     HPrz    A    G        0      0        2 
  12  chr12_27503852     ZBoe    A    G        1      2        2 
  12  chr12_27503852     ZGre    A    G        0      0        2 
  12  chr12_27503852     ZHar    A    G        0      0        2 
  12  chr12_27503852   Sample    A    G        0      0        2 
  12  chr12_27511935     AAsi    A    G        0      0        2 
  12  chr12_27511935     AKia    A    G        0      0        2 
  12  chr12_27511935     AOna    A    G        0      0        2 
  12  chr12_27511935     ASom    A    G        0      0        2 
  12  chr12_27511935     HCab    A    G        0      0        2 
  12  chr12_27511935     HPrz    A    G        0      0        2 
  12  chr12_27511935     ZBoe    A    G        1      2        2 
  12  chr12_27511935     ZGre    A    G        1      2        2 
  12  chr12_27511935     ZHar    A    G        0      0        2 
  12  chr12_27511935   Sample    A    G        0      0        2 
  12  chr12_27512849     AAsi    T    A        0      0        2 
  12  chr12_27512849     AKia    T    A        0      0        2 
  12  chr12_27512849     AOna    T    A        0      0        2 
  12  chr12_27512849     ASom    T    A        0      0        2 
  12  chr12_27512849     HCab    T    A        0      0        2 
  12  chr12_27512849     HPrz    T    A        0      0        2 
  12  chr12_27512849     ZBoe    T    A        1      2        2 
  12  chr12_27512849     ZGre    T    A        0      0        2 
  12  chr12_27512849     ZHar    T    A        0      0        2 
  12  chr12_27512849   Sample    T    A        0      0        2 
  12  chr12_27513196     AAsi    C    T        0      0        2 
  12  chr12_27513196     AKia    C    T        0      0        2 
  12  chr12_27513196     AOna    C    T        0      0        2 
  12  chr12_27513196     ASom    C    T        0      0        2 
  12  chr12_27513196     HCab    C    T        1      2        2 
  12  chr12_27513196     HPrz    C    T        1      2        2 
  12  chr12_27513196     ZBoe    C    T        0      0        2 
  12  chr12_27513196     ZGre    C    T        0      0        2 
  12  chr12_27513196     ZHar    C    T        0      0        2 
  12  chr12_27513196   Sample    C    T        0      0        2 
  12  chr12_27515407     AAsi    A    G        0      0        2 
  12  chr12_27515407     AKia    A    G        0      0        2 
  12  chr12_27515407     AOna    A    G        0      0        2 
  12  chr12_27515407     ASom    A    G      0.5      1        2 
  12  chr12_27515407     HCab    A    G        0      0        2 
  12  chr12_27515407     HPrz    A    G        0      0        2 
  12  chr12_27515407     ZBoe    A    G        0      0        2 
  12  chr12_27515407     ZGre    A    G        0      0        2 
  12  chr12_27515407     ZHar    A    G        0      0        2 
  12  chr12_27515407   Sample    A    G        0      0        2 
  12  chr12_27522880     AAsi    C    T      0.5      1        2 
  12  chr12_27522880     AKia    C    T        0      0        2 
  12  chr12_27522880     AOna    C    T        0      0        2 
  12  chr12_27522880     ASom    C    T        1      2        2 
  12  chr12_27522880     HCab    C    T        0      0        2 
  12  chr12_27522880     HPrz    C    T        0      0        2 
  12  chr12_27522880     ZBoe    C    T        0      0        2 
  12  chr12_27522880     ZGre    C    T        0      0        2 
  12  chr12_27522880     ZHar    C    T        0      0        2 
  12  chr12_27522880   Sample    C    T        1      2        2 
  12  chr12_27522914     AAsi    C    T      0.5      1        2 
  12  chr12_27522914     AKia    C    T        0      0        2 
  12  chr12_27522914     AOna    C    T        0      0        2 
  12  chr12_27522914     ASom    C    T        0      0        2 
  12  chr12_27522914     HCab    C    T        0      0        2 
  12  chr12_27522914     HPrz    C    T        0      0        2 
  12  chr12_27522914     ZBoe    C    T        0      0        2 
  12  chr12_27522914     ZGre    C    T        0      0        2 
  12  chr12_27522914     ZHar    C    T        0      0        2 
  12  chr12_27522914   Sample    C    T        0      0        2 
  12  chr12_27528579     AAsi    C    A        0      0        2 
  12  chr12_27528579     AKia    C    A        1      2        2 
  12  chr12_27528579     AOna    C    A        1      2        2 
  12  chr12_27528579     ASom    C    A        0      0        2 
  12  chr12_27528579     HCab    C    A        0      0        2 
  12  chr12_27528579     HPrz    C    A        0      0        2 
  12  chr12_27528579     ZBoe    C    A        0      0        2 
  12  chr12_27528579     ZGre    C    A        0      0        2 
  12  chr12_27528579     ZHar    C    A        0      0        2 
  12  chr12_27528579   Sample    C    A        0      0        2 
  12  chr12_27529793     AAsi    T    C        0      0        2 
  12  chr12_27529793     AKia    T    C        0      0        2 
  12  chr12_27529793     AOna    T    C        0      0        2 
  12  chr12_27529793     ASom    T    C        0      0        2 
  12  chr12_27529793     HCab    T    C        0      0        2 
  12  chr12_27529793     HPrz    T    C        0      0        2 
  12  chr12_27529793     ZBoe    T    C        0      0        2 
  12  chr12_27529793     ZGre    T    C        1      2        2 
  12  chr12_27529793     ZHar    T    C        0      0        2 
  12  chr12_27529793   Sample    T    C        0      0        2 
  12  chr12_27530188     AAsi    G    C        0      0        2 
  12  chr12_27530188     AKia    G    C        0      0        2 
  12  chr12_27530188     AOna    G    C        0      0        2 
  12  chr12_27530188     ASom    G    C        0      0        2 
  12  chr12_27530188     HCab    G    C        0      0        2 
  12  chr12_27530188     HPrz    G    C        0      0        2 
  12  chr12_27530188     ZBoe    G    C        0      0        2 
  12  chr12_27530188     ZGre    G    C      0.5      1        2 
  12  chr12_27530188     ZHar    G    C        0      0        2 
  12  chr12_27530188   Sample    G    C        0      0        2 
  12  chr12_27533115     AAsi    T    A        0      0        2 
  12  chr12_27533115     AKia    T    A        1      2        2 
  12  chr12_27533115     AOna    T    A        0      0        2 
  12  chr12_27533115     ASom    T    A        0      0        2 
  12  chr12_27533115     HCab    T    A        0      0        2 
  12  chr12_27533115     HPrz    T    A        0      0        2 
  12  chr12_27533115     ZBoe    T    A        0      0        2 
  12  chr12_27533115     ZGre    T    A        0      0        2 
  12  chr12_27533115     ZHar    T    A        0      0        2 
  12  chr12_27533115   Sample    T    A        0      0        2 
  12  chr12_27537640     AAsi    A    G        0      0        2 
  12  chr12_27537640     AKia    A    G        0      0        2 
  12  chr12_27537640     AOna    A    G      0.5      1        2 
  12  chr12_27537640     ASom    A    G        0      0        2 
  12  chr12_27537640     HCab    A    G        0      0        2 
  12  chr12_27537640     HPrz    A    G        0      0        2 
  12  chr12_27537640     ZBoe    A    G        0      0        2 
  12  chr12_27537640     ZGre    A    G        0      0        2 
  12  chr12_27537640     ZHar    A    G        0      0        2 
  12  chr12_27537640   Sample    A    G        0      0        2 
  12  chr12_27540151     AAsi    C    T        0      0        2 
  12  chr12_27540151     AKia    C    T        0      0        2 
  12  chr12_27540151     AOna    C    T        0      0        2 
  12  chr12_27540151     ASom    C    T      0.5      1        2 
  12  chr12_27540151     HCab    C    T        0      0        2 
  12  chr12_27540151     HPrz    C    T        0      0        2 
  12  chr12_27540151     ZBoe    C    T        0      0        2 
  12  chr12_27540151     ZGre    C    T        0      0        2 
  12  chr12_27540151     ZHar    C    T        0      0        2 
  12  chr12_27540151   Sample    C    T        0      0        2 
  12  chr12_27542989     AAsi    A    G        1      2        2 
  12  chr12_27542989     AKia    A    G        0      0        2 
  12  chr12_27542989     AOna    A    G        1      2        2 
  12  chr12_27542989     ASom    A    G        1      2        2 
  12  chr12_27542989     HCab    A    G        0      0        2 
  12  chr12_27542989     HPrz    A    G        0      0        2 
  12  chr12_27542989     ZBoe    A    G        0      0        2 
  12  chr12_27542989     ZGre    A    G        0      0        2 
  12  chr12_27542989     ZHar    A    G        0      0        2 
  12  chr12_27542989   Sample    A    G        1      2        2 
  12  chr12_27550515     AAsi    T    C        1      2        2 
  12  chr12_27550515     AKia    T    C        0      0        2 
  12  chr12_27550515     AOna    T    C        1      2        2 
  12  chr12_27550515     ASom    T    C        1      2        2 
  12  chr12_27550515     HCab    T    C        0      0        2 
  12  chr12_27550515     HPrz    T    C        0      0        2 
  12  chr12_27550515     ZBoe    T    C        0      0        2 
  12  chr12_27550515     ZGre    T    C        0      0        2 
  12  chr12_27550515     ZHar    T    C        0      0        2 
  12  chr12_27550515   Sample    T    C        1      2        2 
  12  chr12_27550929     AAsi    C    A        0      0        2 
  12  chr12_27550929     AKia    C    A        0      0        2 
  12  chr12_27550929     AOna    C    A        0      0        2 
  12  chr12_27550929     ASom    C    A        0      0        2 
  12  chr12_27550929     HCab    C    A        0      0        2 
  12  chr12_27550929     HPrz    C    A        0      0        2 
  12  chr12_27550929     ZBoe    C    A      0.5      1        2 
  12  chr12_27550929     ZGre    C    A        0      0        2 
  12  chr12_27550929     ZHar    C    A        0      0        2 
  12  chr12_27550929   Sample    C    A        0      0        2 
  12  chr12_27551715     AAsi    G    A        1      2        2 
  12  chr12_27551715     AKia    G    A        0      0        2 
  12  chr12_27551715     AOna    G    A        0      0        2 
  12  chr12_27551715     ASom    G    A        1      2        2 
  12  chr12_27551715     HCab    G    A        0      0        2 
  12  chr12_27551715     HPrz    G    A        0      0        2 
  12  chr12_27551715     ZBoe    G    A        0      0        2 
  12  chr12_27551715     ZGre    G    A        0      0        2 
  12  chr12_27551715     ZHar    G    A        0      0        2 
  12  chr12_27551715   Sample    G    A        1      2        2 
  12  chr12_27555914     AAsi    A    C        0      0        2 
  12  chr12_27555914     AKia    A    C        0      0        2 
  12  chr12_27555914     AOna    A    C        0      0        2 
  12  chr12_27555914     ASom    A    C        0      0        2 
  12  chr12_27555914     HCab    A    C        0      0        2 
  12  chr12_27555914     HPrz    A    C        0      0        2 
  12  chr12_27555914     ZBoe    A    C        0      0        2 
  12  chr12_27555914     ZGre    A    C        0      0        2 
  12  chr12_27555914     ZHar    A    C      0.5      1        2 
  12  chr12_27555914   Sample    A    C        0      0        2 
  12  chr12_27564269     AAsi    A    G        0      0        2 
  12  chr12_27564269     AKia    A    G        0      0        2 
  12  chr12_27564269     AOna    A    G        0      0        2 
  12  chr12_27564269     ASom    A    G        0      0        2 
  12  chr12_27564269     HCab    A    G        0      0        2 
  12  chr12_27564269     HPrz    A    G        0      0        2 
  12  chr12_27564269     ZBoe    A    G        0      0        2 
  12  chr12_27564269     ZGre    A    G        0      0        2 
  12  chr12_27564269     ZHar    A    G      0.5      1        2 
  12  chr12_27564269   Sample    A    G        0      0        2 
  12  chr12_27568200     AAsi    A    C        0      0        2 
  12  chr12_27568200     AKia    A    C        0      0        2 
  12  chr12_27568200     AOna    A    C        0      0        2 
  12  chr12_27568200     ASom    A    C        0      0        2 
  12  chr12_27568200     HCab    A    C        0      0        2 
  12  chr12_27568200     HPrz    A    C      0.5      1        2 
  12  chr12_27568200     ZBoe    A    C        0      0        2 
  12  chr12_27568200     ZGre    A    C        0      0        2 
  12  chr12_27568200     ZHar    A    C        0      0        2 
  12  chr12_27568200   Sample    A    C        0      0        2 
  12  chr12_27575796     AAsi    C    A        0      0        2 
  12  chr12_27575796     AKia    C    A        0      0        2 
  12  chr12_27575796     AOna    C    A        0      0        2 
  12  chr12_27575796     ASom    C    A        0      0        2 
  12  chr12_27575796     HCab    C    A        0      0        2 
  12  chr12_27575796     HPrz    C    A        0      0        2 
  12  chr12_27575796     ZBoe    C    A      0.5      1        2 
  12  chr12_27575796     ZGre    C    A        0      0        2 
  12  chr12_27575796     ZHar    C    A        0      0        2 
  12  chr12_27575796   Sample    C    A        0      0        2 
  12  chr12_27582141     AAsi    A    G        0      0        2 
  12  chr12_27582141     AKia    A    G        0      0        2 
  12  chr12_27582141     AOna    A    G        0      0        2 
  12  chr12_27582141     ASom    A    G        0      0        2 
  12  chr12_27582141     HCab    A    G      0.5      1        2 
  12  chr12_27582141     HPrz    A    G        0      0        2 
  12  chr12_27582141     ZBoe    A    G        0      0        2 
  12  chr12_27582141     ZGre    A    G        0      0        2 
  12  chr12_27582141     ZHar    A    G        0      0        2 
  12  chr12_27582141   Sample    A    G        0      0        2 
  12  chr12_27586323     AAsi    G    A        0      0        2 
  12  chr12_27586323     AKia    G    A        0      0        2 
  12  chr12_27586323     AOna    G    A        0      0        2 
  12  chr12_27586323     ASom    G    A        0      0        2 
  12  chr12_27586323     HCab    G    A        1      2        2 
  12  chr12_27586323     HPrz    G    A        1      2        2 
  12  chr12_27586323     ZBoe    G    A        0      0        2 
  12  chr12_27586323     ZGre    G    A        0      0        2 
  12  chr12_27586323     ZHar    G    A        0      0        2 
  12  chr12_27586323   Sample    G    A        0      0        2 
  12  chr12_27590987     AAsi    T    A        0      0        2 
  12  chr12_27590987     AKia    T    A        0      0        2 
  12  chr12_27590987     AOna    T    A        1      2        2 
  12  chr12_27590987     ASom    T    A        0      0        2 
  12  chr12_27590987     HCab    T    A        0      0        2 
  12  chr12_27590987     HPrz    T    A        0      0        2 
  12  chr12_27590987     ZBoe    T    A        0      0        2 
  12  chr12_27590987     ZGre    T    A        0      0        2 
  12  chr12_27590987     ZHar    T    A        0      0        2 
  12  chr12_27590987   Sample    T    A        0      0        2 
  12  chr12_27601998     AAsi    T    C        0      0        2 
  12  chr12_27601998     AKia    T    C        0      0        2 
  12  chr12_27601998     AOna    T    C        0      0        2 
  12  chr12_27601998     ASom    T    C        0      0        2 
  12  chr12_27601998     HCab    T    C        0      0        2 
  12  chr12_27601998     HPrz    T    C        0      0        2 
  12  chr12_27601998     ZBoe    T    C      0.5      1        2 
  12  chr12_27601998     ZGre    T    C        0      0        2 
  12  chr12_27601998     ZHar    T    C        0      0        2 
  12  chr12_27601998   Sample    T    C        0      0        2 
  12  chr12_27604825     AAsi    T    C        0      0        2 
  12  chr12_27604825     AKia    T    C        0      0        2 
  12  chr12_27604825     AOna    T    C        0      0        2 
  12  chr12_27604825     ASom    T    C        0      0        2 
  12  chr12_27604825     HCab    T    C      0.5      1        2 
  12  chr12_27604825     HPrz    T    C        0      0        2 
  12  chr12_27604825     ZBoe    T    C        0      0        2 
  12  chr12_27604825     ZGre    T    C        0      0        2 
  12  chr12_27604825     ZHar    T    C        0      0        2 
  12  chr12_27604825   Sample    T    C        0      0        2 
  12  chr12_27606348     AAsi    A    G        0      0        2 
  12  chr12_27606348     AKia    A    G        0      0        2 
  12  chr12_27606348     AOna    A    G        0      0        2 
  12  chr12_27606348     ASom    A    G        0      0        2 
  12  chr12_27606348     HCab    A    G        0      0        2 
  12  chr12_27606348     HPrz    A    G        0      0        2 
  12  chr12_27606348     ZBoe    A    G        0      0        2 
  12  chr12_27606348     ZGre    A    G      0.5      1        2 
  12  chr12_27606348     ZHar    A    G        0      0        2 
  12  chr12_27606348   Sample    A    G        0      0        2 
  12  chr12_27618603     AAsi    G    A        0      0        2 
  12  chr12_27618603     AKia    G    A        0      0        2 
  12  chr12_27618603     AOna    G    A        0      0        2 
  12  chr12_27618603     ASom    G    A        0      0        2 
  12  chr12_27618603     HCab    G    A        0      0        2 
  12  chr12_27618603     HPrz    G    A        0      0        2 
  12  chr12_27618603     ZBoe    G    A        1      2        2 
  12  chr12_27618603     ZGre    G    A        0      0        2 
  12  chr12_27618603     ZHar    G    A        0      0        2 
  12  chr12_27618603   Sample    G    A        0      0        2 
  12  chr12_27619157     AAsi    C    G        0      0        2 
  12  chr12_27619157     AKia    C    G        0      0        2 
  12  chr12_27619157     AOna    C    G        0      0        2 
  12  chr12_27619157     ASom    C    G        0      0        2 
  12  chr12_27619157     HCab    C    G        1      2        2 
  12  chr12_27619157     HPrz    C    G        1      2        2 
  12  chr12_27619157     ZBoe    C    G      0.5      1        2 
  12  chr12_27619157     ZGre    C    G        0      0        2 
  12  chr12_27619157     ZHar    C    G        0      0        2 
  12  chr12_27619157   Sample    C    G        0      0        2 
  12  chr12_27627019     AAsi    A    G        0      0        2 
  12  chr12_27627019     AKia    A    G        0      0        2 
  12  chr12_27627019     AOna    A    G        0      0        2 
  12  chr12_27627019     ASom    A    G        0      0        2 
  12  chr12_27627019     HCab    A    G        0      0        2 
  12  chr12_27627019     HPrz    A    G        0      0        2 
  12  chr12_27627019     ZBoe    A    G        0      0        2 
  12  chr12_27627019     ZGre    A    G      0.5      1        2 
  12  chr12_27627019     ZHar    A    G      0.5      1        2 
  12  chr12_27627019   Sample    A    G        0      0        2 
  12  chr12_27629490     AAsi    T    C        1      2        2 
  12  chr12_27629490     AKia    T    C        0      0        2 
  12  chr12_27629490     AOna    T    C        0      0        2 
  12  chr12_27629490     ASom    T    C        1      2        2 
  12  chr12_27629490     HCab    T    C        0      0        2 
  12  chr12_27629490     HPrz    T    C        0      0        2 
  12  chr12_27629490     ZBoe    T    C        0      0        2 
  12  chr12_27629490     ZGre    T    C        0      0        2 
  12  chr12_27629490     ZHar    T    C        0      0        2 
  12  chr12_27629490   Sample    T    C        1      2        2 
  12  chr12_27632360     AAsi    T    C        0      0        2 
  12  chr12_27632360     AKia    T    C        0      0        2 
  12  chr12_27632360     AOna    T    C      0.5      1        2 
  12  chr12_27632360     ASom    T    C        0      0        2 
  12  chr12_27632360     HCab    T    C        0      0        2 
  12  chr12_27632360     HPrz    T    C        0      0        2 
  12  chr12_27632360     ZBoe    T    C        0      0        2 
  12  chr12_27632360     ZGre    T    C        0      0        2 
  12  chr12_27632360     ZHar    T    C      0.5      1        2 
  12  chr12_27632360   Sample    T    C        0      0        2 
  12  chr12_27637120     AAsi    T    C        0      0        2 
  12  chr12_27637120     AKia    T    C        0      0        2 
  12  chr12_27637120     AOna    T    C      0.5      1        2 
  12  chr12_27637120     ASom    T    C        0      0        2 
  12  chr12_27637120     HCab    T    C        0      0        2 
  12  chr12_27637120     HPrz    T    C        0      0        2 
  12  chr12_27637120     ZBoe    T    C        0      0        2 
  12  chr12_27637120     ZGre    T    C        0      0        2 
  12  chr12_27637120     ZHar    T    C        0      0        2 
  12  chr12_27637120   Sample    T    C        0      0        2 
  12  chr12_27655520     AAsi    G    A        0      0        2 
  12  chr12_27655520     AKia    G    A        0      0        2 
  12  chr12_27655520     AOna    G    A        1      2        2 
  12  chr12_27655520     ASom    G    A        0      0        2 
  12  chr12_27655520     HCab    G    A        0      0        2 
  12  chr12_27655520     HPrz    G    A        0      0        2 
  12  chr12_27655520     ZBoe    G    A        0      0        2 
  12  chr12_27655520     ZGre    G    A        0      0        2 
  12  chr12_27655520     ZHar    G    A        0      0        2 
  12  chr12_27655520   Sample    G    A        0      0        2 
  12  chr12_27656006     AAsi    T    C        0      0        2 
  12  chr12_27656006     AKia    T    C        0      0        2 
  12  chr12_27656006     AOna    T    C        0      0        2 
  12  chr12_27656006     ASom    T    C      0.5      1        2 
  12  chr12_27656006     HCab    T    C        0      0        2 
  12  chr12_27656006     HPrz    T    C        0      0        2 
  12  chr12_27656006     ZBoe    T    C        0      0        2 
  12  chr12_27656006     ZGre    T    C        0      0        2 
  12  chr12_27656006     ZHar    T    C        0      0        2 
  12  chr12_27656006   Sample    T    C        0      0        2 
  12  chr12_27660059     AAsi    G    A        0      0        2 
  12  chr12_27660059     AKia    G    A        0      0        2 
  12  chr12_27660059     AOna    G    A        0      0        2 
  12  chr12_27660059     ASom    G    A      0.5      1        2 
  12  chr12_27660059     HCab    G    A        0      0        2 
  12  chr12_27660059     HPrz    G    A        0      0        2 
  12  chr12_27660059     ZBoe    G    A        0      0        2 
  12  chr12_27660059     ZGre    G    A        0      0        2 
  12  chr12_27660059     ZHar    G    A        0      0        2 
  12  chr12_27660059   Sample    G    A        0      0        2 
  12  chr12_27661169     AAsi    G    A        0      0        2 
  12  chr12_27661169     AKia    G    A        0      0        2 
  12  chr12_27661169     AOna    G    A        0      0        2 
  12  chr12_27661169     ASom    G    A      0.5      1        2 
  12  chr12_27661169     HCab    G    A        0      0        2 
  12  chr12_27661169     HPrz    G    A        0      0        2 
  12  chr12_27661169     ZBoe    G    A        0      0        2 
  12  chr12_27661169     ZGre    G    A        0      0        2 
  12  chr12_27661169     ZHar    G    A        0      0        2 
  12  chr12_27661169   Sample    G    A        0      0        2 
  12  chr12_27665743     AAsi    C    A        0      0        2 
  12  chr12_27665743     AKia    C    A        0      0        2 
  12  chr12_27665743     AOna    C    A        0      0        2 
  12  chr12_27665743     ASom    C    A        0      0        2 
  12  chr12_27665743     HCab    C    A        0      0        2 
  12  chr12_27665743     HPrz    C    A        0      0        2 
  12  chr12_27665743     ZBoe    C    A        0      0        2 
  12  chr12_27665743     ZGre    C    A        0      0        2 
  12  chr12_27665743     ZHar    C    A      0.5      1        2 
  12  chr12_27665743   Sample    C    A        0      0        2 
  12  chr12_27665973     AAsi    C    A        0      0        2 
  12  chr12_27665973     AKia    C    A        0      0        2 
  12  chr12_27665973     AOna    C    A        0      0        2 
  12  chr12_27665973     ASom    C    A        0      0        2 
  12  chr12_27665973     HCab    C    A        1      2        2 
  12  chr12_27665973     HPrz    C    A        1      2        2 
  12  chr12_27665973     ZBoe    C    A        0      0        2 
  12  chr12_27665973     ZGre    C    A        0      0        2 
  12  chr12_27665973     ZHar    C    A        0      0        2 
  12  chr12_27665973   Sample    C    A        0      0        2 
  12  chr12_27668279     AAsi    A    G        0      0        2 
  12  chr12_27668279     AKia    A    G        0      0        2 
  12  chr12_27668279     AOna    A    G        0      0        2 
  12  chr12_27668279     ASom    A    G        0      0        2 
  12  chr12_27668279     HCab    A    G        1      2        2 
  12  chr12_27668279     HPrz    A    G        1      2        2 
  12  chr12_27668279     ZBoe    A    G        0      0        2 
  12  chr12_27668279     ZGre    A    G        0      0        2 
  12  chr12_27668279     ZHar    A    G        0      0        2 
  12  chr12_27668279   Sample    A    G        0      0        2 
  12  chr12_27668357     AAsi    A    C        0      0        2 
  12  chr12_27668357     AKia    A    C        0      0        2 
  12  chr12_27668357     AOna    A    C        0      0        2 
  12  chr12_27668357     ASom    A    C        0      0        2 
  12  chr12_27668357     HCab    A    C        0      0        2 
  12  chr12_27668357     HPrz    A    C        0      0        2 
  12  chr12_27668357     ZBoe    A    C        0      0        2 
  12  chr12_27668357     ZGre    A    C        1      2        2 
  12  chr12_27668357     ZHar    A    C        0      0        2 
  12  chr12_27668357   Sample    A    C        0      0        2 
  12  chr12_27676256     AAsi    T    C        0      0        2 
  12  chr12_27676256     AKia    T    C        0      0        2 
  12  chr12_27676256     AOna    T    C        0      0        2 
  12  chr12_27676256     ASom    T    C        0      0        2 
  12  chr12_27676256     HCab    T    C        0      0        2 
  12  chr12_27676256     HPrz    T    C        0      0        2 
  12  chr12_27676256     ZBoe    T    C        0      0        2 
  12  chr12_27676256     ZGre    T    C      0.5      1        2 
  12  chr12_27676256     ZHar    T    C        0      0        2 
  12  chr12_27676256   Sample    T    C        0      0        2 
  12  chr12_27677247     AAsi    G    T        0      0        2 
  12  chr12_27677247     AKia    G    T        0      0        2 
  12  chr12_27677247     AOna    G    T        0      0        2 
  12  chr12_27677247     ASom    G    T        0      0        2 
  12  chr12_27677247     HCab    G    T        1      2        2 
  12  chr12_27677247     HPrz    G    T        1      2        2 
  12  chr12_27677247     ZBoe    G    T        0      0        2 
  12  chr12_27677247     ZGre    G    T        0      0        2 
  12  chr12_27677247     ZHar    G    T        0      0        2 
  12  chr12_27677247   Sample    G    T        0      0        2 
  12  chr12_27678930     AAsi    G    A        1      2        2 
  12  chr12_27678930     AKia    G    A        0      0        2 
  12  chr12_27678930     AOna    G    A        0      0        2 
  12  chr12_27678930     ASom    G    A        1      2        2 
  12  chr12_27678930     HCab    G    A        0      0        2 
  12  chr12_27678930     HPrz    G    A        0      0        2 
  12  chr12_27678930     ZBoe    G    A        0      0        2 
  12  chr12_27678930     ZGre    G    A        0      0        2 
  12  chr12_27678930     ZHar    G    A        0      0        2 
  12  chr12_27678930   Sample    G    A        1      2        2 
  12  chr12_27680243     AAsi    T    C        0      0        2 
  12  chr12_27680243     AKia    T    C        0      0        2 
  12  chr12_27680243     AOna    T    C        0      0        2 
  12  chr12_27680243     ASom    T    C        0      0        2 
  12  chr12_27680243     HCab    T    C        0      0        2 
  12  chr12_27680243     HPrz    T    C        0      0        2 
  12  chr12_27680243     ZBoe    T    C        0      0        2 
  12  chr12_27680243     ZGre    T    C        1      2        2 
  12  chr12_27680243     ZHar    T    C        0      0        2 
  12  chr12_27680243   Sample    T    C        0      0        2 
  12  chr12_27680444     AAsi    T    C        0      0        2 
  12  chr12_27680444     AKia    T    C        0      0        2 
  12  chr12_27680444     AOna    T    C      0.5      1        2 
  12  chr12_27680444     ASom    T    C        0      0        2 
  12  chr12_27680444     HCab    T    C        0      0        2 
  12  chr12_27680444     HPrz    T    C        0      0        2 
  12  chr12_27680444     ZBoe    T    C        0      0        2 
  12  chr12_27680444     ZGre    T    C        0      0        2 
  12  chr12_27680444     ZHar    T    C        0      0        2 
  12  chr12_27680444   Sample    T    C        0      0        2 
  12  chr12_27685360     AAsi    T    C        0      0        2 
  12  chr12_27685360     AKia    T    C        0      0        2 
  12  chr12_27685360     AOna    T    C        0      0        2 
  12  chr12_27685360     ASom    T    C        0      0        2 
  12  chr12_27685360     HCab    T    C        0      0        2 
  12  chr12_27685360     HPrz    T    C        0      0        2 
  12  chr12_27685360     ZBoe    T    C        0      0        2 
  12  chr12_27685360     ZGre    T    C      0.5      1        2 
  12  chr12_27685360     ZHar    T    C        0      0        2 
  12  chr12_27685360   Sample    T    C        0      0        2 
  12  chr12_27686734     AAsi    T    C        0      0        2 
  12  chr12_27686734     AKia    T    C        0      0        2 
  12  chr12_27686734     AOna    T    C        0      0        2 
  12  chr12_27686734     ASom    T    C        0      0        2 
  12  chr12_27686734     HCab    T    C        0      0        2 
  12  chr12_27686734     HPrz    T    C        0      0        2 
  12  chr12_27686734     ZBoe    T    C        0      0        2 
  12  chr12_27686734     ZGre    T    C      0.5      1        2 
  12  chr12_27686734     ZHar    T    C        0      0        2 
  12  chr12_27686734   Sample    T    C        0      0        2 
  12  chr12_27687783     AAsi    A    G        0      0        2 
  12  chr12_27687783     AKia    A    G        0      0        2 
  12  chr12_27687783     AOna    A    G        0      0        2 
  12  chr12_27687783     ASom    A    G        0      0        2 
  12  chr12_27687783     HCab    A    G        1      2        2 
  12  chr12_27687783     HPrz    A    G        1      2        2 
  12  chr12_27687783     ZBoe    A    G        0      0        2 
  12  chr12_27687783     ZGre    A    G        0      0        2 
  12  chr12_27687783     ZHar    A    G        0      0        2 
  12  chr12_27687783   Sample    A    G        0      0        2 
  12  chr12_27700241     AAsi    T    C        0      0        2 
  12  chr12_27700241     AKia    T    C        0      0        2 
  12  chr12_27700241     AOna    T    C        0      0        2 
  12  chr12_27700241     ASom    T    C        0      0        2 
  12  chr12_27700241     HCab    T    C        1      2        2 
  12  chr12_27700241     HPrz    T    C        1      2        2 
  12  chr12_27700241     ZBoe    T    C        0      0        2 
  12  chr12_27700241     ZGre    T    C        0      0        2 
  12  chr12_27700241     ZHar    T    C        0      0        2 
  12  chr12_27700241   Sample    T    C        0      0        2 
  12  chr12_27701811     AAsi    G    A        0      0        2 
  12  chr12_27701811     AKia    G    A        0      0        2 
  12  chr12_27701811     AOna    G    A        0      0        2 
  12  chr12_27701811     ASom    G    A        0      0        2 
  12  chr12_27701811     HCab    G    A        0      0        2 
  12  chr12_27701811     HPrz    G    A        0      0        2 
  12  chr12_27701811     ZBoe    G    A      0.5      1        2 
  12  chr12_27701811     ZGre    G    A        0      0        2 
  12  chr12_27701811     ZHar    G    A        0      0        2 
  12  chr12_27701811   Sample    G    A        0      0        2 
  12  chr12_27717186     AAsi    G    C        0      0        2 
  12  chr12_27717186     AKia    G    C        0      0        2 
  12  chr12_27717186     AOna    G    C        0      0        2 
  12  chr12_27717186     ASom    G    C        0      0        2 
  12  chr12_27717186     HCab    G    C        1      2        2 
  12  chr12_27717186     HPrz    G    C        1      2        2 
  12  chr12_27717186     ZBoe    G    C        0      0        2 
  12  chr12_27717186     ZGre    G    C        0      0        2 
  12  chr12_27717186     ZHar    G    C        0      0        2 
  12  chr12_27717186   Sample    G    C        0      0        2 
  12  chr12_27717650     AAsi    T    C        0      0        2 
  12  chr12_27717650     AKia    T    C        0      0        2 
  12  chr12_27717650     AOna    T    C        0      0        2 
  12  chr12_27717650     ASom    T    C        0      0        2 
  12  chr12_27717650     HCab    T    C      0.5      1        2 
  12  chr12_27717650     HPrz    T    C        0      0        2 
  12  chr12_27717650     ZBoe    T    C        0      0        2 
  12  chr12_27717650     ZGre    T    C        0      0        2 
  12  chr12_27717650     ZHar    T    C        0      0        2 
  12  chr12_27717650   Sample    T    C        0      0        2 
  12  chr12_27720639     AAsi    G    T        0      0        2 
  12  chr12_27720639     AKia    G    T        0      0        2 
  12  chr12_27720639     AOna    G    T        0      0        2 
  12  chr12_27720639     ASom    G    T        0      0        2 
  12  chr12_27720639     HCab    G    T        0      0        2 
  12  chr12_27720639     HPrz    G    T        0      0        2 
  12  chr12_27720639     ZBoe    G    T        0      0        2 
  12  chr12_27720639     ZGre    G    T        1      2        2 
  12  chr12_27720639     ZHar    G    T        0      0        2 
  12  chr12_27720639   Sample    G    T        0      0        2 
  12  chr12_27720778     AAsi    C    A        0      0        2 
  12  chr12_27720778     AKia    C    A        0      0        2 
  12  chr12_27720778     AOna    C    A        0      0        2 
  12  chr12_27720778     ASom    C    A        0      0        2 
  12  chr12_27720778     HCab    C    A        0      0        2 
  12  chr12_27720778     HPrz    C    A        0      0        2 
  12  chr12_27720778     ZBoe    C    A      0.5      1        2 
  12  chr12_27720778     ZGre    C    A        0      0        2 
  12  chr12_27720778     ZHar    C    A        0      0        2 
  12  chr12_27720778   Sample    C    A        0      0        2 
  12  chr12_27725051     AAsi    A    G        0      0        2 
  12  chr12_27725051     AKia    A    G        0      0        2 
  12  chr12_27725051     AOna    A    G      0.5      1        2 
  12  chr12_27725051     ASom    A    G        0      0        2 
  12  chr12_27725051     HCab    A    G        0      0        2 
  12  chr12_27725051     HPrz    A    G        0      0        2 
  12  chr12_27725051     ZBoe    A    G        0      0        2 
  12  chr12_27725051     ZGre    A    G        0      0        2 
  12  chr12_27725051     ZHar    A    G        0      0        2 
  12  chr12_27725051   Sample    A    G        0      0        2 
  12  chr12_27726207     AAsi    A    G        0      0        2 
  12  chr12_27726207     AKia    A    G        1      2        2 
  12  chr12_27726207     AOna    A    G      0.5      1        2 
  12  chr12_27726207     ASom    A    G        0      0        2 
  12  chr12_27726207     HCab    A    G        0      0        2 
  12  chr12_27726207     HPrz    A    G        0      0        2 
  12  chr12_27726207     ZBoe    A    G        0      0        2 
  12  chr12_27726207     ZGre    A    G        0      0        2 
  12  chr12_27726207     ZHar    A    G        0      0        2 
  12  chr12_27726207   Sample    A    G        0      0        2 
  12  chr12_27727268     AAsi    C    T      0.5      1        2 
  12  chr12_27727268     AKia    C    T        0      0        2 
  12  chr12_27727268     AOna    C    T        0      0        2 
  12  chr12_27727268     ASom    C    T      0.5      1        2 
  12  chr12_27727268     HCab    C    T        0      0        2 
  12  chr12_27727268     HPrz    C    T        0      0        2 
  12  chr12_27727268     ZBoe    C    T        0      0        2 
  12  chr12_27727268     ZGre    C    T        0      0        2 
  12  chr12_27727268     ZHar    C    T        0      0        2 
  12  chr12_27727268   Sample    C    T        0      0        2 
  12  chr12_27728566     AAsi    G    C        0      0        2 
  12  chr12_27728566     AKia    G    C        1      2        2 
  12  chr12_27728566     AOna    G    C        1      2        2 
  12  chr12_27728566     ASom    G    C        0      0        2 
  12  chr12_27728566     HCab    G    C        0      0        2 
  12  chr12_27728566     HPrz    G    C        0      0        2 
  12  chr12_27728566     ZBoe    G    C        0      0        2 
  12  chr12_27728566     ZGre    G    C        0      0        2 
  12  chr12_27728566     ZHar    G    C        0      0        2 
  12  chr12_27728566   Sample    G    C        0      0        2 
  12  chr12_27729586     AAsi    T    C      0.5      1        2 
  12  chr12_27729586     AKia    T    C      0.5      1        2 
  12  chr12_27729586     AOna    T    C        0      0        2 
  12  chr12_27729586     ASom    T    C        0      0        2 
  12  chr12_27729586     HCab    T    C        0      0        2 
  12  chr12_27729586     HPrz    T    C        0      0        2 
  12  chr12_27729586     ZBoe    T    C        0      0        2 
  12  chr12_27729586     ZGre    T    C        0      0        2 
  12  chr12_27729586     ZHar    T    C        0      0        2 
  12  chr12_27729586   Sample    T    C        1      2        2 
  12  chr12_27730549     AAsi    C    G        0      0        2 
  12  chr12_27730549     AKia    C    G        0      0        2 
  12  chr12_27730549     AOna    C    G        0      0        2 
  12  chr12_27730549     ASom    C    G        0      0        2 
  12  chr12_27730549     HCab    C    G        1      2        2 
  12  chr12_27730549     HPrz    C    G        1      2        2 
  12  chr12_27730549     ZBoe    C    G        0      0        2 
  12  chr12_27730549     ZGre    C    G        0      0        2 
  12  chr12_27730549     ZHar    C    G        0      0        2 
  12  chr12_27730549   Sample    C    G        0      0        2 
  12  chr12_27731298     AAsi    T    G        0      0        2 
  12  chr12_27731298     AKia    T    G        0      0        2 
  12  chr12_27731298     AOna    T    G        0      0        2 
  12  chr12_27731298     ASom    T    G        0      0        2 
  12  chr12_27731298     HCab    T    G        1      2        2 
  12  chr12_27731298     HPrz    T    G        1      2        2 
  12  chr12_27731298     ZBoe    T    G        0      0        2 
  12  chr12_27731298     ZGre    T    G        0      0        2 
  12  chr12_27731298     ZHar    T    G        0      0        2 
  12  chr12_27731298   Sample    T    G        0      0        2 
  12  chr12_27734557     AAsi    G    C        0      0        2 
  12  chr12_27734557     AKia    G    C        0      0        2 
  12  chr12_27734557     AOna    G    C        0      0        2 
  12  chr12_27734557     ASom    G    C        0      0        2 
  12  chr12_27734557     HCab    G    C        1      2        2 
  12  chr12_27734557     HPrz    G    C        1      2        2 
  12  chr12_27734557     ZBoe    G    C        0      0        2 
  12  chr12_27734557     ZGre    G    C        0      0        2 
  12  chr12_27734557     ZHar    G    C        0      0        2 
  12  chr12_27734557   Sample    G    C        0      0        2 
  12  chr12_27741370     AAsi    G    C        0      0        2 
  12  chr12_27741370     AKia    G    C        0      0        2 
  12  chr12_27741370     AOna    G    C        0      0        2 
  12  chr12_27741370     ASom    G    C        0      0        2 
  12  chr12_27741370     HCab    G    C      0.5      1        2 
  12  chr12_27741370     HPrz    G    C        0      0        2 
  12  chr12_27741370     ZBoe    G    C        0      0        2 
  12  chr12_27741370     ZGre    G    C        0      0        2 
  12  chr12_27741370     ZHar    G    C        0      0        2 
  12  chr12_27741370   Sample    G    C        0      0        2 
  12  chr12_27742943     AAsi    G    A        0      0        2 
  12  chr12_27742943     AKia    G    A        0      0        2 
  12  chr12_27742943     AOna    G    A        0      0        2 
  12  chr12_27742943     ASom    G    A        0      0        2 
  12  chr12_27742943     HCab    G    A      0.5      1        2 
  12  chr12_27742943     HPrz    G    A        0      0        2 
  12  chr12_27742943     ZBoe    G    A        0      0        2 
  12  chr12_27742943     ZGre    G    A        0      0        2 
  12  chr12_27742943     ZHar    G    A        0      0        2 
  12  chr12_27742943   Sample    G    A        0      0        2 
  12  chr12_27743733     AAsi    C    T        0      0        2 
  12  chr12_27743733     AKia    C    T        0      0        2 
  12  chr12_27743733     AOna    C    T        0      0        2 
  12  chr12_27743733     ASom    C    T        0      0        2 
  12  chr12_27743733     HCab    C    T        0      0        2 
  12  chr12_27743733     HPrz    C    T        0      0        2 
  12  chr12_27743733     ZBoe    C    T        0      0        2 
  12  chr12_27743733     ZGre    C    T      0.5      1        2 
  12  chr12_27743733     ZHar    C    T        0      0        2 
  12  chr12_27743733   Sample    C    T        0      0        2 
  12  chr12_27745364     AAsi    A    G        1      2        2 
  12  chr12_27745364     AKia    A    G        0      0        2 
  12  chr12_27745364     AOna    A    G        0      0        2 
  12  chr12_27745364     ASom    A    G        0      0        2 
  12  chr12_27745364     HCab    A    G        1      2        2 
  12  chr12_27745364     HPrz    A    G        1      2        2 
  12  chr12_27745364     ZBoe    A    G        0      0        2 
  12  chr12_27745364     ZGre    A    G        0      0        2 
  12  chr12_27745364     ZHar    A    G        0      0        2 
  12  chr12_27745364   Sample    A    G        1      2        2 
  12  chr12_27748080     AAsi    A    G        0      0        2 
  12  chr12_27748080     AKia    A    G        0      0        2 
  12  chr12_27748080     AOna    A    G        0      0        2 
  12  chr12_27748080     ASom    A    G        0      0        2 
  12  chr12_27748080     HCab    A    G        0      0        2 
  12  chr12_27748080     HPrz    A    G        0      0        2 
  12  chr12_27748080     ZBoe    A    G        1      2        2 
  12  chr12_27748080     ZGre    A    G        0      0        2 
  12  chr12_27748080     ZHar    A    G        0      0        2 
  12  chr12_27748080   Sample    A    G        0      0        2 
  12  chr12_27748565     AAsi    T    C        1      2        2 
  12  chr12_27748565     AKia    T    C        0      0        2 
  12  chr12_27748565     AOna    T    C        0      0        2 
  12  chr12_27748565     ASom    T    C        1      2        2 
  12  chr12_27748565     HCab    T    C        0      0        2 
  12  chr12_27748565     HPrz    T    C        0      0        2 
  12  chr12_27748565     ZBoe    T    C        0      0        2 
  12  chr12_27748565     ZGre    T    C        0      0        2 
  12  chr12_27748565     ZHar    T    C        0      0        2 
  12  chr12_27748565   Sample    T    C        1      2        2 
  12  chr12_27759076     AAsi    T    C        0      0        2 
  12  chr12_27759076     AKia    T    C        0      0        2 
  12  chr12_27759076     AOna    T    C        0      0        2 
  12  chr12_27759076     ASom    T    C        0      0        2 
  12  chr12_27759076     HCab    T    C        1      2        2 
  12  chr12_27759076     HPrz    T    C        1      2        2 
  12  chr12_27759076     ZBoe    T    C        0      0        2 
  12  chr12_27759076     ZGre    T    C        0      0        2 
  12  chr12_27759076     ZHar    T    C        0      0        2 
  12  chr12_27759076   Sample    T    C        0      0        2 
  12  chr12_27759411     AAsi    A    G        0      0        2 
  12  chr12_27759411     AKia    A    G        0      0        2 
  12  chr12_27759411     AOna    A    G        0      0        2 
  12  chr12_27759411     ASom    A    G        1      2        2 
  12  chr12_27759411     HCab    A    G        0      0        2 
  12  chr12_27759411     HPrz    A    G        0      0        2 
  12  chr12_27759411     ZBoe    A    G        0      0        2 
  12  chr12_27759411     ZGre    A    G        0      0        2 
  12  chr12_27759411     ZHar    A    G        0      0        2 
  12  chr12_27759411   Sample    A    G        0      0        2 
  12  chr12_27759954     AAsi    T    C        0      0        2 
  12  chr12_27759954     AKia    T    C        0      0        2 
  12  chr12_27759954     AOna    T    C        0      0        2 
  12  chr12_27759954     ASom    T    C        0      0        2 
  12  chr12_27759954     HCab    T    C        1      2        2 
  12  chr12_27759954     HPrz    T    C        1      2        2 
  12  chr12_27759954     ZBoe    T    C        0      0        2 
  12  chr12_27759954     ZGre    T    C        0      0        2 
  12  chr12_27759954     ZHar    T    C        0      0        2 
  12  chr12_27759954   Sample    T    C        0      0        2 
  12  chr12_27762296     AAsi    T    C        0      0        2 
  12  chr12_27762296     AKia    T    C        0      0        2 
  12  chr12_27762296     AOna    T    C        0      0        2 
  12  chr12_27762296     ASom    T    C        0      0        2 
  12  chr12_27762296     HCab    T    C        0      0        2 
  12  chr12_27762296     HPrz    T    C        0      0        2 
  12  chr12_27762296     ZBoe    T    C      0.5      1        2 
  12  chr12_27762296     ZGre    T    C        0      0        2 
  12  chr12_27762296     ZHar    T    C        0      0        2 
  12  chr12_27762296   Sample    T    C        0      0        2 
  12  chr12_27767395     AAsi    G    A        0      0        2 
  12  chr12_27767395     AKia    G    A        0      0        2 
  12  chr12_27767395     AOna    G    A        0      0        2 
  12  chr12_27767395     ASom    G    A        0      0        2 
  12  chr12_27767395     HCab    G    A        0      0        2 
  12  chr12_27767395     HPrz    G    A        0      0        2 
  12  chr12_27767395     ZBoe    G    A      0.5      1        2 
  12  chr12_27767395     ZGre    G    A        0      0        2 
  12  chr12_27767395     ZHar    G    A        0      0        2 
  12  chr12_27767395   Sample    G    A        0      0        2 
  12  chr12_27771959     AAsi    C    T        0      0        2 
  12  chr12_27771959     AKia    C    T        0      0        2 
  12  chr12_27771959     AOna    C    T        0      0        2 
  12  chr12_27771959     ASom    C    T        0      0        2 
  12  chr12_27771959     HCab    C    T        0      0        2 
  12  chr12_27771959     HPrz    C    T        0      0        2 
  12  chr12_27771959     ZBoe    C    T        0      0        2 
  12  chr12_27771959     ZGre    C    T        1      2        2 
  12  chr12_27771959     ZHar    C    T        0      0        2 
  12  chr12_27771959   Sample    C    T        0      0        2 
  12  chr12_27772165     AAsi    G    A        0      0        2 
  12  chr12_27772165     AKia    G    A        0      0        2 
  12  chr12_27772165     AOna    G    A        0      0        2 
  12  chr12_27772165     ASom    G    A        0      0        2 
  12  chr12_27772165     HCab    G    A        0      0        2 
  12  chr12_27772165     HPrz    G    A        0      0        2 
  12  chr12_27772165     ZBoe    G    A        0      0        2 
  12  chr12_27772165     ZGre    G    A        1      2        2 
  12  chr12_27772165     ZHar    G    A        0      0        2 
  12  chr12_27772165   Sample    G    A        0      0        2 
  12  chr12_27772329     AAsi    T    C        0      0        2 
  12  chr12_27772329     AKia    T    C        0      0        2 
  12  chr12_27772329     AOna    T    C        0      0        2 
  12  chr12_27772329     ASom    T    C        0      0        2 
  12  chr12_27772329     HCab    T    C        1      2        2 
  12  chr12_27772329     HPrz    T    C        0      0        2 
  12  chr12_27772329     ZBoe    T    C        0      0        2 
  12  chr12_27772329     ZGre    T    C        0      0        2 
  12  chr12_27772329     ZHar    T    C        0      0        2 
  12  chr12_27772329   Sample    T    C        0      0        2 
  12  chr12_27773803     AAsi    G    A        1      2        2 
  12  chr12_27773803     AKia    G    A        0      0        2 
  12  chr12_27773803     AOna    G    A        0      0        2 
  12  chr12_27773803     ASom    G    A        0      0        2 
  12  chr12_27773803     HCab    G    A        0      0        2 
  12  chr12_27773803     HPrz    G    A        0      0        2 
  12  chr12_27773803     ZBoe    G    A        0      0        2 
  12  chr12_27773803     ZGre    G    A        0      0        2 
  12  chr12_27773803     ZHar    G    A        0      0        2 
  12  chr12_27773803   Sample    G    A        1      2        2 
  12  chr12_27778343     AAsi    T    A        0      0        2 
  12  chr12_27778343     AKia    T    A        0      0        2 
  12  chr12_27778343     AOna    T    A      0.5      1        2 
  12  chr12_27778343     ASom    T    A        0      0        2 
  12  chr12_27778343     HCab    T    A        0      0        2 
  12  chr12_27778343     HPrz    T    A        0      0        2 
  12  chr12_27778343     ZBoe    T    A        0      0        2 
  12  chr12_27778343     ZGre    T    A        0      0        2 
  12  chr12_27778343     ZHar    T    A        0      0        2 
  12  chr12_27778343   Sample    T    A        0      0        2 
  12  chr12_27791181     AAsi    T    C        0      0        2 
  12  chr12_27791181     AKia    T    C        0      0        2 
  12  chr12_27791181     AOna    T    C        0      0        2 
  12  chr12_27791181     ASom    T    C        0      0        2 
  12  chr12_27791181     HCab    T    C        1      2        2 
  12  chr12_27791181     HPrz    T    C        1      2        2 
  12  chr12_27791181     ZBoe    T    C        0      0        2 
  12  chr12_27791181     ZGre    T    C        0      0        2 
  12  chr12_27791181     ZHar    T    C        0      0        2 
  12  chr12_27791181   Sample    T    C        0      0        2 
  12  chr12_27791195     AAsi    C    T        0      0        2 
  12  chr12_27791195     AKia    C    T        0      0        2 
  12  chr12_27791195     AOna    C    T        0      0        2 
  12  chr12_27791195     ASom    C    T        0      0        2 
  12  chr12_27791195     HCab    C    T      0.5      1        2 
  12  chr12_27791195     HPrz    C    T        0      0        2 
  12  chr12_27791195     ZBoe    C    T        0      0        2 
  12  chr12_27791195     ZGre    C    T        0      0        2 
  12  chr12_27791195     ZHar    C    T        0      0        2 
  12  chr12_27791195   Sample    C    T        0      0        2 
  12  chr12_27791602     AAsi    G    A        0      0        2 
  12  chr12_27791602     AKia    G    A        0      0        2 
  12  chr12_27791602     AOna    G    A        0      0        2 
  12  chr12_27791602     ASom    G    A        0      0        2 
  12  chr12_27791602     HCab    G    A        1      2        2 
  12  chr12_27791602     HPrz    G    A        1      2        2 
  12  chr12_27791602     ZBoe    G    A        0      0        2 
  12  chr12_27791602     ZGre    G    A        0      0        2 
  12  chr12_27791602     ZHar    G    A        0      0        2 
  12  chr12_27791602   Sample    G    A        0      0        2 
  12  chr12_27804856     AAsi    G    A        0      0        2 
  12  chr12_27804856     AKia    G    A        0      0        2 
  12  chr12_27804856     AOna    G    A        0      0        2 
  12  chr12_27804856     ASom    G    A        0      0        2 
  12  chr12_27804856     HCab    G    A        0      0        2 
  12  chr12_27804856     HPrz    G    A        0      0        2 
  12  chr12_27804856     ZBoe    G    A        1      2        2 
  12  chr12_27804856     ZGre    G    A        1      2        2 
  12  chr12_27804856     ZHar    G    A        1      2        2 
  12  chr12_27804856   Sample    G    A        0      0        2 
  12  chr12_27805391     AAsi    C    T        0      0        2 
  12  chr12_27805391     AKia    C    T        0      0        2 
  12  chr12_27805391     AOna    C    T        0      0        2 
  12  chr12_27805391     ASom    C    T        0      0        2 
  12  chr12_27805391     HCab    C    T        0      0        2 
  12  chr12_27805391     HPrz    C    T        0      0        2 
  12  chr12_27805391     ZBoe    C    T        1      2        2 
  12  chr12_27805391     ZGre    C    T        0      0        2 
  12  chr12_27805391     ZHar    C    T        0      0        2 
  12  chr12_27805391   Sample    C    T        0      0        2 
  12  chr12_27808712     AAsi    T    C        0      0        2 
  12  chr12_27808712     AKia    T    C        0      0        2 
  12  chr12_27808712     AOna    T    C        0      0        2 
  12  chr12_27808712     ASom    T    C        0      0        2 
  12  chr12_27808712     HCab    T    C        0      0        2 
  12  chr12_27808712     HPrz    T    C        0      0        2 
  12  chr12_27808712     ZBoe    T    C        0      0        2 
  12  chr12_27808712     ZGre    T    C        0      0        2 
  12  chr12_27808712     ZHar    T    C      0.5      1        2 
  12  chr12_27808712   Sample    T    C        0      0        2 
  12  chr12_27810379     AAsi    A    C        0      0        2 
  12  chr12_27810379     AKia    A    C        0      0        2 
  12  chr12_27810379     AOna    A    C        0      0        2 
  12  chr12_27810379     ASom    A    C        0      0        2 
  12  chr12_27810379     HCab    A    C        0      0        2 
  12  chr12_27810379     HPrz    A    C        0      0        2 
  12  chr12_27810379     ZBoe    A    C      0.5      1        2 
  12  chr12_27810379     ZGre    A    C        0      0        2 
  12  chr12_27810379     ZHar    A    C        0      0        2 
  12  chr12_27810379   Sample    A    C        0      0        2 
  12  chr12_27823376     AAsi    A    G        0      0        2 
  12  chr12_27823376     AKia    A    G        0      0        2 
  12  chr12_27823376     AOna    A    G        0      0        2 
  12  chr12_27823376     ASom    A    G        0      0        2 
  12  chr12_27823376     HCab    A    G        0      0        2 
  12  chr12_27823376     HPrz    A    G        0      0        2 
  12  chr12_27823376     ZBoe    A    G        1      2        2 
  12  chr12_27823376     ZGre    A    G        0      0        2 
  12  chr12_27823376     ZHar    A    G        0      0        2 
  12  chr12_27823376   Sample    A    G        0      0        2 
  12  chr12_27823801     AAsi    A    C        0      0        2 
  12  chr12_27823801     AKia    A    C        0      0        2 
  12  chr12_27823801     AOna    A    C        0      0        2 
  12  chr12_27823801     ASom    A    C        0      0        2 
  12  chr12_27823801     HCab    A    C        1      2        2 
  12  chr12_27823801     HPrz    A    C        1      2        2 
  12  chr12_27823801     ZBoe    A    C        0      0        2 
  12  chr12_27823801     ZGre    A    C        0      0        2 
  12  chr12_27823801     ZHar    A    C        0      0        2 
  12  chr12_27823801   Sample    A    C        0      0        2 
  12  chr12_27824379     AAsi    C    T        0      0        2 
  12  chr12_27824379     AKia    C    T        0      0        2 
  12  chr12_27824379     AOna    C    T        0      0        2 
  12  chr12_27824379     ASom    C    T        0      0        2 
  12  chr12_27824379     HCab    C    T        1      2        2 
  12  chr12_27824379     HPrz    C    T        1      2        2 
  12  chr12_27824379     ZBoe    C    T        0      0        2 
  12  chr12_27824379     ZGre    C    T        0      0        2 
  12  chr12_27824379     ZHar    C    T        0      0        2 
  12  chr12_27824379   Sample    C    T        0      0        2 
  12  chr12_27825689     AAsi    A    G        1      2        2 
  12  chr12_27825689     AKia    A    G        0      0        2 
  12  chr12_27825689     AOna    A    G        0      0        2 
  12  chr12_27825689     ASom    A    G        0      0        2 
  12  chr12_27825689     HCab    A    G        0      0        2 
  12  chr12_27825689     HPrz    A    G        0      0        2 
  12  chr12_27825689     ZBoe    A    G        0      0        2 
  12  chr12_27825689     ZGre    A    G        0      0        2 
  12  chr12_27825689     ZHar    A    G        0      0        2 
  12  chr12_27825689   Sample    A    G        1      2        2 
  12  chr12_27834489     AAsi    G    A        0      0        2 
  12  chr12_27834489     AKia    G    A        0      0        2 
  12  chr12_27834489     AOna    G    A        1      2        2 
  12  chr12_27834489     ASom    G    A        0      0        2 
  12  chr12_27834489     HCab    G    A        0      0        2 
  12  chr12_27834489     HPrz    G    A        0      0        2 
  12  chr12_27834489     ZBoe    G    A        0      0        2 
  12  chr12_27834489     ZGre    G    A        0      0        2 
  12  chr12_27834489     ZHar    G    A        0      0        2 
  12  chr12_27834489   Sample    G    A        0      0        2 
  12  chr12_27837577     AAsi    G    A        0      0        2 
  12  chr12_27837577     AKia    G    A        0      0        2 
  12  chr12_27837577     AOna    G    A        0      0        2 
  12  chr12_27837577     ASom    G    A        0      0        2 
  12  chr12_27837577     HCab    G    A        1      2        2 
  12  chr12_27837577     HPrz    G    A        1      2        2 
  12  chr12_27837577     ZBoe    G    A        0      0        2 
  12  chr12_27837577     ZGre    G    A        0      0        2 
  12  chr12_27837577     ZHar    G    A        0      0        2 
  12  chr12_27837577   Sample    G    A        0      0        2 
  12  chr12_27837774     AAsi    C    T        1      2        2 
  12  chr12_27837774     AKia    C    T        0      0        2 
  12  chr12_27837774     AOna    C    T        0      0        2 
  12  chr12_27837774     ASom    C    T        1      2        2 
  12  chr12_27837774     HCab    C    T        1      2        2 
  12  chr12_27837774     HPrz    C    T        1      2        2 
  12  chr12_27837774     ZBoe    C    T        0      0        2 
  12  chr12_27837774     ZGre    C    T        0      0        2 
  12  chr12_27837774     ZHar    C    T        0      0        2 
  12  chr12_27837774   Sample    C    T        1      2        2 
  12  chr12_27844712     AAsi    T    G        0      0        2 
  12  chr12_27844712     AKia    T    G        0      0        2 
  12  chr12_27844712     AOna    T    G        0      0        2 
  12  chr12_27844712     ASom    T    G        0      0        2 
  12  chr12_27844712     HCab    T    G      0.5      1        2 
  12  chr12_27844712     HPrz    T    G        0      0        2 
  12  chr12_27844712     ZBoe    T    G        0      0        2 
  12  chr12_27844712     ZGre    T    G        0      0        2 
  12  chr12_27844712     ZHar    T    G        0      0        2 
  12  chr12_27844712   Sample    T    G        0      0        2 
  12  chr12_27853665     AAsi    T    C        1      2        2 
  12  chr12_27853665     AKia    T    C        0      0        2 
  12  chr12_27853665     AOna    T    C        0      0        2 
  12  chr12_27853665     ASom    T    C        1      2        2 
  12  chr12_27853665     HCab    T    C        0      0        2 
  12  chr12_27853665     HPrz    T    C        0      0        2 
  12  chr12_27853665     ZBoe    T    C        0      0        2 
  12  chr12_27853665     ZGre    T    C        0      0        2 
  12  chr12_27853665     ZHar    T    C        0      0        2 
  12  chr12_27853665   Sample    T    C        1      2        2 
  12  chr12_27859124     AAsi    G    A        0      0        2 
  12  chr12_27859124     AKia    G    A        0      0        2 
  12  chr12_27859124     AOna    G    A        0      0        2 
  12  chr12_27859124     ASom    G    A        0      0        2 
  12  chr12_27859124     HCab    G    A        1      2        2 
  12  chr12_27859124     HPrz    G    A        1      2        2 
  12  chr12_27859124     ZBoe    G    A        0      0        2 
  12  chr12_27859124     ZGre    G    A        0      0        2 
  12  chr12_27859124     ZHar    G    A        0      0        2 
  12  chr12_27859124   Sample    G    A        0      0        2 
  12  chr12_27862107     AAsi    G    T        0      0        2 
  12  chr12_27862107     AKia    G    T        1      2        2 
  12  chr12_27862107     AOna    G    T      0.5      1        2 
  12  chr12_27862107     ASom    G    T        0      0        2 
  12  chr12_27862107     HCab    G    T        0      0        2 
  12  chr12_27862107     HPrz    G    T        0      0        2 
  12  chr12_27862107     ZBoe    G    T        0      0        2 
  12  chr12_27862107     ZGre    G    T        0      0        2 
  12  chr12_27862107     ZHar    G    T        0      0        2 
  12  chr12_27862107   Sample    G    T        0      0        2 
  12  chr12_27869433     AAsi    G    A        0      0        2 
  12  chr12_27869433     AKia    G    A        1      2        2 
  12  chr12_27869433     AOna    G    A        1      2        2 
  12  chr12_27869433     ASom    G    A        0      0        2 
  12  chr12_27869433     HCab    G    A        1      2        2 
  12  chr12_27869433     HPrz    G    A        1      2        2 
  12  chr12_27869433     ZBoe    G    A        0      0        2 
  12  chr12_27869433     ZGre    G    A        0      0        2 
  12  chr12_27869433     ZHar    G    A        0      0        2 
  12  chr12_27869433   Sample    G    A        0      0        2 
  12  chr12_27871777     AAsi    A    C        0      0        2 
  12  chr12_27871777     AKia    A    C        0      0        2 
  12  chr12_27871777     AOna    A    C        0      0        2 
  12  chr12_27871777     ASom    A    C        0      0        2 
  12  chr12_27871777     HCab    A    C        1      2        2 
  12  chr12_27871777     HPrz    A    C        1      2        2 
  12  chr12_27871777     ZBoe    A    C        0      0        2 
  12  chr12_27871777     ZGre    A    C        0      0        2 
  12  chr12_27871777     ZHar    A    C        0      0        2 
  12  chr12_27871777   Sample    A    C        0      0        2 
  12  chr12_27872530     AAsi    T    C        0      0        2 
  12  chr12_27872530     AKia    T    C        0      0        2 
  12  chr12_27872530     AOna    T    C        0      0        2 
  12  chr12_27872530     ASom    T    C        0      0        2 
  12  chr12_27872530     HCab    T    C      0.5      1        2 
  12  chr12_27872530     HPrz    T    C        0      0        2 
  12  chr12_27872530     ZBoe    T    C        0      0        2 
  12  chr12_27872530     ZGre    T    C        0      0        2 
  12  chr12_27872530     ZHar    T    C        0      0        2 
  12  chr12_27872530   Sample    T    C        0      0        2 
  12  chr12_27875068     AAsi    T    G        0      0        2 
  12  chr12_27875068     AKia    T    G        0      0        2 
  12  chr12_27875068     AOna    T    G        0      0        2 
  12  chr12_27875068     ASom    T    G        0      0        2 
  12  chr12_27875068     HCab    T    G        0      0        2 
  12  chr12_27875068     HPrz    T    G        0      0        2 
  12  chr12_27875068     ZBoe    T    G        0      0        2 
  12  chr12_27875068     ZGre    T    G        0      0        2 
  12  chr12_27875068     ZHar    T    G      0.5      1        2 
  12  chr12_27875068   Sample    T    G        0      0        2 
  12  chr12_27880138     AAsi    T    C        0      0        2 
  12  chr12_27880138     AKia    T    C        0      0        2 
  12  chr12_27880138     AOna    T    C        0      0        2 
  12  chr12_27880138     ASom    T    C        0      0        2 
  12  chr12_27880138     HCab    T    C      0.5      1        2 
  12  chr12_27880138     HPrz    T    C        0      0        2 
  12  chr12_27880138     ZBoe    T    C        0      0        2 
  12  chr12_27880138     ZGre    T    C        0      0        2 
  12  chr12_27880138     ZHar    T    C        0      0        2 
  12  chr12_27880138   Sample    T    C        0      0        2 
  12  chr12_27880656     AAsi    T    C        0      0        2 
  12  chr12_27880656     AKia    T    C        0      0        2 
  12  chr12_27880656     AOna    T    C        0      0        2 
  12  chr12_27880656     ASom    T    C        0      0        2 
  12  chr12_27880656     HCab    T    C        0      0        2 
  12  chr12_27880656     HPrz    T    C        0      0        2 
  12  chr12_27880656     ZBoe    T    C        0      0        2 
  12  chr12_27880656     ZGre    T    C        0      0        2 
  12  chr12_27880656     ZHar    T    C      0.5      1        2 
  12  chr12_27880656   Sample    T    C        0      0        2 
  12  chr12_27883973     AAsi    G    C        0      0        2 
  12  chr12_27883973     AKia    G    C        0      0        2 
  12  chr12_27883973     AOna    G    C        0      0        2 
  12  chr12_27883973     ASom    G    C        0      0        2 
  12  chr12_27883973     HCab    G    C        0      0        2 
  12  chr12_27883973     HPrz    G    C        0      0        2 
  12  chr12_27883973     ZBoe    G    C        0      0        2 
  12  chr12_27883973     ZGre    G    C        1      2        2 
  12  chr12_27883973     ZHar    G    C        0      0        2 
  12  chr12_27883973   Sample    G    C        0      0        2 
  12  chr12_27887283     AAsi    C    G        0      0        2 
  12  chr12_27887283     AKia    C    G        0      0        2 
  12  chr12_27887283     AOna    C    G        0      0        2 
  12  chr12_27887283     ASom    C    G        0      0        2 
  12  chr12_27887283     HCab    C    G        0      0        2 
  12  chr12_27887283     HPrz    C    G        0      0        2 
  12  chr12_27887283     ZBoe    C    G      0.5      1        2 
  12  chr12_27887283     ZGre    C    G        0      0        2 
  12  chr12_27887283     ZHar    C    G        0      0        2 
  12  chr12_27887283   Sample    C    G        0      0        2 
  12  chr12_27904463     AAsi    T    C        1      2        2 
  12  chr12_27904463     AKia    T    C        0      0        2 
  12  chr12_27904463     AOna    T    C      0.5      1        2 
  12  chr12_27904463     ASom    T    C        1      2        2 
  12  chr12_27904463     HCab    T    C        0      0        2 
  12  chr12_27904463     HPrz    T    C        0      0        2 
  12  chr12_27904463     ZBoe    T    C        0      0        2 
  12  chr12_27904463     ZGre    T    C        0      0        2 
  12  chr12_27904463     ZHar    T    C        0      0        2 
  12  chr12_27904463   Sample    T    C        1      2        2 
  12  chr12_27904976     AAsi    T    C        0      0        2 
  12  chr12_27904976     AKia    T    C        0      0        2 
  12  chr12_27904976     AOna    T    C        0      0        2 
  12  chr12_27904976     ASom    T    C        0      0        2 
  12  chr12_27904976     HCab    T    C      0.5      1        2 
  12  chr12_27904976     HPrz    T    C        0      0        2 
  12  chr12_27904976     ZBoe    T    C        0      0        2 
  12  chr12_27904976     ZGre    T    C        0      0        2 
  12  chr12_27904976     ZHar    T    C        0      0        2 
  12  chr12_27904976   Sample    T    C        0      0        2 
  12  chr12_27910275     AAsi    G    A        0      0        2 
  12  chr12_27910275     AKia    G    A        0      0        2 
  12  chr12_27910275     AOna    G    A        0      0        2 
  12  chr12_27910275     ASom    G    A        0      0        2 
  12  chr12_27910275     HCab    G    A        1      2        2 
  12  chr12_27910275     HPrz    G    A        1      2        2 
  12  chr12_27910275     ZBoe    G    A        0      0        2 
  12  chr12_27910275     ZGre    G    A        0      0        2 
  12  chr12_27910275     ZHar    G    A        0      0        2 
  12  chr12_27910275   Sample    G    A        0      0        2 
  12  chr12_27915766     AAsi    C    T        0      0        2 
  12  chr12_27915766     AKia    C    T        0      0        2 
  12  chr12_27915766     AOna    C    T        0      0        2 
  12  chr12_27915766     ASom    C    T        0      0        2 
  12  chr12_27915766     HCab    C    T      0.5      1        2 
  12  chr12_27915766     HPrz    C    T        0      0        2 
  12  chr12_27915766     ZBoe    C    T        0      0        2 
  12  chr12_27915766     ZGre    C    T        0      0        2 
  12  chr12_27915766     ZHar    C    T        0      0        2 
  12  chr12_27915766   Sample    C    T        0      0        2 
  12  chr12_27916080     AAsi    C    T        1      2        2 
  12  chr12_27916080     AKia    C    T        0      0        2 
  12  chr12_27916080     AOna    C    T        0      0        2 
  12  chr12_27916080     ASom    C    T        1      2        2 
  12  chr12_27916080     HCab    C    T        1      2        2 
  12  chr12_27916080     HPrz    C    T        1      2        2 
  12  chr12_27916080     ZBoe    C    T        0      0        2 
  12  chr12_27916080     ZGre    C    T        0      0        2 
  12  chr12_27916080     ZHar    C    T        0      0        2 
  12  chr12_27916080   Sample    C    T        1      2        2 
  12  chr12_27918411     AAsi    A    G        1      2        2 
  12  chr12_27918411     AKia    A    G        0      0        2 
  12  chr12_27918411     AOna    A    G        0      0        2 
  12  chr12_27918411     ASom    A    G        0      0        2 
  12  chr12_27918411     HCab    A    G        0      0        2 
  12  chr12_27918411     HPrz    A    G        0      0        2 
  12  chr12_27918411     ZBoe    A    G        0      0        2 
  12  chr12_27918411     ZGre    A    G        0      0        2 
  12  chr12_27918411     ZHar    A    G        0      0        2 
  12  chr12_27918411   Sample    A    G        0      0        2 
  12  chr12_27924268     AAsi    A    G        0      0        2 
  12  chr12_27924268     AKia    A    G        0      0        2 
  12  chr12_27924268     AOna    A    G        0      0        2 
  12  chr12_27924268     ASom    A    G        0      0        2 
  12  chr12_27924268     HCab    A    G        0      0        2 
  12  chr12_27924268     HPrz    A    G        0      0        2 
  12  chr12_27924268     ZBoe    A    G        0      0        2 
  12  chr12_27924268     ZGre    A    G        0      0        2 
  12  chr12_27924268     ZHar    A    G      0.5      1        2 
  12  chr12_27924268   Sample    A    G        0      0        2 
  12  chr12_27927061     AAsi    G    T        0      0        2 
  12  chr12_27927061     AKia    G    T        0      0        2 
  12  chr12_27927061     AOna    G    T        0      0        2 
  12  chr12_27927061     ASom    G    T        0      0        2 
  12  chr12_27927061     HCab    G    T        1      2        2 
  12  chr12_27927061     HPrz    G    T        1      2        2 
  12  chr12_27927061     ZBoe    G    T        0      0        2 
  12  chr12_27927061     ZGre    G    T        0      0        2 
  12  chr12_27927061     ZHar    G    T        0      0        2 
  12  chr12_27927061   Sample    G    T        0      0        2 
  12  chr12_27933866     AAsi    T    G        0      0        2 
  12  chr12_27933866     AKia    T    G        0      0        2 
  12  chr12_27933866     AOna    T    G      0.5      1        2 
  12  chr12_27933866     ASom    T    G        0      0        2 
  12  chr12_27933866     HCab    T    G        0      0        2 
  12  chr12_27933866     HPrz    T    G        0      0        2 
  12  chr12_27933866     ZBoe    T    G        0      0        2 
  12  chr12_27933866     ZGre    T    G        0      0        2 
  12  chr12_27933866     ZHar    T    G        0      0        2 
  12  chr12_27933866   Sample    T    G        0      0        2 
  12  chr12_27936644     AAsi    C    A        0      0        2 
  12  chr12_27936644     AKia    C    A        0      0        2 
  12  chr12_27936644     AOna    C    A        0      0        2 
  12  chr12_27936644     ASom    C    A        0      0        2 
  12  chr12_27936644     HCab    C    A        1      2        2 
  12  chr12_27936644     HPrz    C    A        1      2        2 
  12  chr12_27936644     ZBoe    C    A        0      0        2 
  12  chr12_27936644     ZGre    C    A        0      0        2 
  12  chr12_27936644     ZHar    C    A        0      0        2 
  12  chr12_27936644   Sample    C    A        0      0        2 
  12  chr12_27938372     AAsi    A    G        0      0        2 
  12  chr12_27938372     AKia    A    G        0      0        2 
  12  chr12_27938372     AOna    A    G        0      0        2 
  12  chr12_27938372     ASom    A    G        0      0        2 
  12  chr12_27938372     HCab    A    G        0      0        2 
  12  chr12_27938372     HPrz    A    G        0      0        2 
  12  chr12_27938372     ZBoe    A    G      0.5      1        2 
  12  chr12_27938372     ZGre    A    G        0      0        2 
  12  chr12_27938372     ZHar    A    G        0      0        2 
  12  chr12_27938372   Sample    A    G        0      0        2 
  12  chr12_27938453     AAsi    G    C        0      0        2 
  12  chr12_27938453     AKia    G    C        0      0        2 
  12  chr12_27938453     AOna    G    C        0      0        2 
  12  chr12_27938453     ASom    G    C      0.5      1        2 
  12  chr12_27938453     HCab    G    C        0      0        2 
  12  chr12_27938453     HPrz    G    C        0      0        2 
  12  chr12_27938453     ZBoe    G    C        0      0        2 
  12  chr12_27938453     ZGre    G    C        0      0        2 
  12  chr12_27938453     ZHar    G    C        0      0        2 
  12  chr12_27938453   Sample    G    C        0      0        2 
  12  chr12_27946864     AAsi    T    C        1      2        2 
  12  chr12_27946864     AKia    T    C        0      0        2 
  12  chr12_27946864     AOna    T    C        0      0        2 
  12  chr12_27946864     ASom    T    C        1      2        2 
  12  chr12_27946864     HCab    T    C        0      0        2 
  12  chr12_27946864     HPrz    T    C        0      0        2 
  12  chr12_27946864     ZBoe    T    C        0      0        2 
  12  chr12_27946864     ZGre    T    C        0      0        2 
  12  chr12_27946864     ZHar    T    C        0      0        2 
  12  chr12_27946864   Sample    T    C        1      2        2 
  12  chr12_27948624     AAsi    A    G        0      0        2 
  12  chr12_27948624     AKia    A    G        0      0        2 
  12  chr12_27948624     AOna    A    G        0      0        2 
  12  chr12_27948624     ASom    A    G        0      0        2 
  12  chr12_27948624     HCab    A    G        0      0        2 
  12  chr12_27948624     HPrz    A    G        0      0        2 
  12  chr12_27948624     ZBoe    A    G        0      0        2 
  12  chr12_27948624     ZGre    A    G      0.5      1        2 
  12  chr12_27948624     ZHar    A    G        0      0        2 
  12  chr12_27948624   Sample    A    G        0      0        2 
  12  chr12_27950188     AAsi    G    T        0      0        2 
  12  chr12_27950188     AKia    G    T        0      0        2 
  12  chr12_27950188     AOna    G    T      0.5      1        2 
  12  chr12_27950188     ASom    G    T        0      0        2 
  12  chr12_27950188     HCab    G    T        0      0        2 
  12  chr12_27950188     HPrz    G    T        0      0        2 
  12  chr12_27950188     ZBoe    G    T        0      0        2 
  12  chr12_27950188     ZGre    G    T        0      0        2 
  12  chr12_27950188     ZHar    G    T        0      0        2 
  12  chr12_27950188   Sample    G    T        0      0        2 
  12  chr12_27952557     AAsi    A    G        0      0        2 
  12  chr12_27952557     AKia    A    G        0      0        2 
  12  chr12_27952557     AOna    A    G        0      0        2 
  12  chr12_27952557     ASom    A    G        0      0        2 
  12  chr12_27952557     HCab    A    G        0      0        2 
  12  chr12_27952557     HPrz    A    G        0      0        2 
  12  chr12_27952557     ZBoe    A    G        1      2        2 
  12  chr12_27952557     ZGre    A    G        1      2        2 
  12  chr12_27952557     ZHar    A    G        0      0        2 
  12  chr12_27952557   Sample    A    G        0      0        2 
  12  chr12_27953255     AAsi    G    A        0      0        2 
  12  chr12_27953255     AKia    G    A        0      0        2 
  12  chr12_27953255     AOna    G    A        0      0        2 
  12  chr12_27953255     ASom    G    A        0      0        2 
  12  chr12_27953255     HCab    G    A        1      2        2 
  12  chr12_27953255     HPrz    G    A        1      2        2 
  12  chr12_27953255     ZBoe    G    A        0      0        2 
  12  chr12_27953255     ZGre    G    A        0      0        2 
  12  chr12_27953255     ZHar    G    A        0      0        2 
  12  chr12_27953255   Sample    G    A        0      0        2 
  12  chr12_27955844     AAsi    C    T        0      0        2 
  12  chr12_27955844     AKia    C    T        0      0        2 
  12  chr12_27955844     AOna    C    T      0.5      1        2 
  12  chr12_27955844     ASom    C    T        0      0        2 
  12  chr12_27955844     HCab    C    T        0      0        2 
  12  chr12_27955844     HPrz    C    T        0      0        2 
  12  chr12_27955844     ZBoe    C    T        0      0        2 
  12  chr12_27955844     ZGre    C    T        0      0        2 
  12  chr12_27955844     ZHar    C    T        0      0        2 
  12  chr12_27955844   Sample    C    T        0      0        2 
  12  chr12_27955973     AAsi    T    C        1      2        2 
  12  chr12_27955973     AKia    T    C        0      0        2 
  12  chr12_27955973     AOna    T    C        0      0        2 
  12  chr12_27955973     ASom    T    C        0      0        2 
  12  chr12_27955973     HCab    T    C        0      0        2 
  12  chr12_27955973     HPrz    T    C        0      0        2 
  12  chr12_27955973     ZBoe    T    C        0      0        2 
  12  chr12_27955973     ZGre    T    C        0      0        2 
  12  chr12_27955973     ZHar    T    C        0      0        2 
  12  chr12_27955973   Sample    T    C        1      2        2 
  12  chr12_27968323     AAsi    T    C        1      2        2 
  12  chr12_27968323     AKia    T    C        0      0        2 
  12  chr12_27968323     AOna    T    C        0      0        2 
  12  chr12_27968323     ASom    T    C        0      0        2 
  12  chr12_27968323     HCab    T    C        0      0        2 
  12  chr12_27968323     HPrz    T    C        0      0        2 
  12  chr12_27968323     ZBoe    T    C        0      0        2 
  12  chr12_27968323     ZGre    T    C        0      0        2 
  12  chr12_27968323     ZHar    T    C        0      0        2 
  12  chr12_27968323   Sample    T    C        0      0        2 
  12  chr12_27972211     AAsi    C    T        0      0        2 
  12  chr12_27972211     AKia    C    T        0      0        2 
  12  chr12_27972211     AOna    C    T        0      0        2 
  12  chr12_27972211     ASom    C    T        0      0        2 
  12  chr12_27972211     HCab    C    T        0      0        2 
  12  chr12_27972211     HPrz    C    T        0      0        2 
  12  chr12_27972211     ZBoe    C    T        0      0        2 
  12  chr12_27972211     ZGre    C    T      0.5      1        2 
  12  chr12_27972211     ZHar    C    T        0      0        2 
  12  chr12_27972211   Sample    C    T        0      0        2 
  12  chr12_27972260     AAsi    C    T        0      0        2 
  12  chr12_27972260     AKia    C    T        0      0        2 
  12  chr12_27972260     AOna    C    T        0      0        2 
  12  chr12_27972260     ASom    C    T        0      0        2 
  12  chr12_27972260     HCab    C    T        1      2        2 
  12  chr12_27972260     HPrz    C    T        1      2        2 
  12  chr12_27972260     ZBoe    C    T        0      0        2 
  12  chr12_27972260     ZGre    C    T        0      0        2 
  12  chr12_27972260     ZHar    C    T        0      0        2 
  12  chr12_27972260   Sample    C    T        0      0        2 
  12  chr12_27977986     AAsi    T    C        0      0        2 
  12  chr12_27977986     AKia    T    C        0      0        2 
  12  chr12_27977986     AOna    T    C        0      0        2 
  12  chr12_27977986     ASom    T    C        0      0        2 
  12  chr12_27977986     HCab    T    C        1      2        2 
  12  chr12_27977986     HPrz    T    C        1      2        2 
  12  chr12_27977986     ZBoe    T    C        0      0        2 
  12  chr12_27977986     ZGre    T    C        0      0        2 
  12  chr12_27977986     ZHar    T    C        0      0        2 
  12  chr12_27977986   Sample    T    C        0      0        2 
  12  chr12_27986016     AAsi    A    G        0      0        2 
  12  chr12_27986016     AKia    A    G      0.5      1        2 
  12  chr12_27986016     AOna    A    G        0      0        2 
  12  chr12_27986016     ASom    A    G        0      0        2 
  12  chr12_27986016     HCab    A    G        0      0        2 
  12  chr12_27986016     HPrz    A    G        0      0        2 
  12  chr12_27986016     ZBoe    A    G        0      0        2 
  12  chr12_27986016     ZGre    A    G        0      0        2 
  12  chr12_27986016     ZHar    A    G        0      0        2 
  12  chr12_27986016   Sample    A    G        0      0        2 
  12  chr12_27988098     AAsi    C    T        0      0        2 
  12  chr12_27988098     AKia    C    T        0      0        2 
  12  chr12_27988098     AOna    C    T        0      0        2 
  12  chr12_27988098     ASom    C    T        0      0        2 
  12  chr12_27988098     HCab    C    T        1      2        2 
  12  chr12_27988098     HPrz    C    T        1      2        2 
  12  chr12_27988098     ZBoe    C    T        0      0        2 
  12  chr12_27988098     ZGre    C    T        0      0        2 
  12  chr12_27988098     ZHar    C    T        0      0        2 
  12  chr12_27988098   Sample    C    T        0      0        2 
  12  chr12_27988950     AAsi    C    T        0      0        2 
  12  chr12_27988950     AKia    C    T        0      0        2 
  12  chr12_27988950     AOna    C    T        0      0        2 
  12  chr12_27988950     ASom    C    T        0      0        2 
  12  chr12_27988950     HCab    C    T        1      2        2 
  12  chr12_27988950     HPrz    C    T        1      2        2 
  12  chr12_27988950     ZBoe    C    T        1      2        2 
  12  chr12_27988950     ZGre    C    T        0      0        2 
  12  chr12_27988950     ZHar    C    T        1      2        2 
  12  chr12_27988950   Sample    C    T        0      0        2 
  12  chr12_27990825     AAsi    A    G        0      0        2 
  12  chr12_27990825     AKia    A    G        0      0        2 
  12  chr12_27990825     AOna    A    G        0      0        2 
  12  chr12_27990825     ASom    A    G        0      0        2 
  12  chr12_27990825     HCab    A    G        0      0        2 
  12  chr12_27990825     HPrz    A    G        0      0        2 
  12  chr12_27990825     ZBoe    A    G        1      2        2 
  12  chr12_27990825     ZGre    A    G        0      0        2 
  12  chr12_27990825     ZHar    A    G        1      2        2 
  12  chr12_27990825   Sample    A    G        0      0        2 
  12  chr12_28002704     AAsi    G    A        0      0        2 
  12  chr12_28002704     AKia    G    A        0      0        2 
  12  chr12_28002704     AOna    G    A        0      0        2 
  12  chr12_28002704     ASom    G    A        0      0        2 
  12  chr12_28002704     HCab    G    A        1      2        2 
  12  chr12_28002704     HPrz    G    A        1      2        2 
  12  chr12_28002704     ZBoe    G    A        0      0        2 
  12  chr12_28002704     ZGre    G    A        0      0        2 
  12  chr12_28002704     ZHar    G    A        0      0        2 
  12  chr12_28002704   Sample    G    A        0      0        2 
  12  chr12_28004836     AAsi    A    G        0      0        2 
  12  chr12_28004836     AKia    A    G        0      0        2 
  12  chr12_28004836     AOna    A    G        0      0        2 
  12  chr12_28004836     ASom    A    G        0      0        2 
  12  chr12_28004836     HCab    A    G        0      0        2 
  12  chr12_28004836     HPrz    A    G        0      0        2 
  12  chr12_28004836     ZBoe    A    G        0      0        2 
  12  chr12_28004836     ZGre    A    G        0      0        2 
  12  chr12_28004836     ZHar    A    G      0.5      1        2 
  12  chr12_28004836   Sample    A    G        0      0        2 
  12  chr12_28011052     AAsi    C    T        0      0        2 
  12  chr12_28011052     AKia    C    T        0      0        2 
  12  chr12_28011052     AOna    C    T        0      0        2 
  12  chr12_28011052     ASom    C    T        0      0        2 
  12  chr12_28011052     HCab    C    T        1      2        2 
  12  chr12_28011052     HPrz    C    T        1      2        2 
  12  chr12_28011052     ZBoe    C    T        0      0        2 
  12  chr12_28011052     ZGre    C    T        0      0        2 
  12  chr12_28011052     ZHar    C    T        0      0        2 
  12  chr12_28011052   Sample    C    T        0      0        2 
  12  chr12_28011885     AAsi    C    T        0      0        2 
  12  chr12_28011885     AKia    C    T        0      0        2 
  12  chr12_28011885     AOna    C    T        0      0        2 
  12  chr12_28011885     ASom    C    T        0      0        2 
  12  chr12_28011885     HCab    C    T        0      0        2 
  12  chr12_28011885     HPrz    C    T        0      0        2 
  12  chr12_28011885     ZBoe    C    T      0.5      1        2 
  12  chr12_28011885     ZGre    C    T        0      0        2 
  12  chr12_28011885     ZHar    C    T        0      0        2 
  12  chr12_28011885   Sample    C    T        0      0        2 
  12  chr12_28013804     AAsi    A    G      0.5      1        2 
  12  chr12_28013804     AKia    A    G        0      0        2 
  12  chr12_28013804     AOna    A    G        0      0        2 
  12  chr12_28013804     ASom    A    G        0      0        2 
  12  chr12_28013804     HCab    A    G        0      0        2 
  12  chr12_28013804     HPrz    A    G        0      0        2 
  12  chr12_28013804     ZBoe    A    G        0      0        2 
  12  chr12_28013804     ZGre    A    G        0      0        2 
  12  chr12_28013804     ZHar    A    G        0      0        2 
  12  chr12_28013804   Sample    A    G        1      2        2 
  12  chr12_28016534     AAsi    A    C      0.5      1        2 
  12  chr12_28016534     AKia    A    C        0      0        2 
  12  chr12_28016534     AOna    A    C        0      0        2 
  12  chr12_28016534     ASom    A    C        1      2        2 
  12  chr12_28016534     HCab    A    C        0      0        2 
  12  chr12_28016534     HPrz    A    C        0      0        2 
  12  chr12_28016534     ZBoe    A    C        0      0        2 
  12  chr12_28016534     ZGre    A    C        0      0        2 
  12  chr12_28016534     ZHar    A    C        0      0        2 
  12  chr12_28016534   Sample    A    C        0      0        2 
  12  chr12_28016609     AAsi    T    C        0      0        2 
  12  chr12_28016609     AKia    T    C        0      0        2 
  12  chr12_28016609     AOna    T    C        0      0        2 
  12  chr12_28016609     ASom    T    C        0      0        2 
  12  chr12_28016609     HCab    T    C        0      0        2 
  12  chr12_28016609     HPrz    T    C      0.5      1        2 
  12  chr12_28016609     ZBoe    T    C        0      0        2 
  12  chr12_28016609     ZGre    T    C        0      0        2 
  12  chr12_28016609     ZHar    T    C        1      2        2 
  12  chr12_28016609   Sample    T    C        0      0        2 
  12  chr12_28018603     AAsi    G    A        0      0        2 
  12  chr12_28018603     AKia    G    A        0      0        2 
  12  chr12_28018603     AOna    G    A        0      0        2 
  12  chr12_28018603     ASom    G    A        0      0        2 
  12  chr12_28018603     HCab    G    A        1      2        2 
  12  chr12_28018603     HPrz    G    A        1      2        2 
  12  chr12_28018603     ZBoe    G    A        0      0        2 
  12  chr12_28018603     ZGre    G    A        0      0        2 
  12  chr12_28018603     ZHar    G    A        0      0        2 
  12  chr12_28018603   Sample    G    A        0      0        2 
  12  chr12_28023683     AAsi    T    C        0      0        2 
  12  chr12_28023683     AKia    T    C        0      0        2 
  12  chr12_28023683     AOna    T    C      0.5      1        2 
  12  chr12_28023683     ASom    T    C        0      0        2 
  12  chr12_28023683     HCab    T    C        0      0        2 
  12  chr12_28023683     HPrz    T    C        0      0        2 
  12  chr12_28023683     ZBoe    T    C        0      0        2 
  12  chr12_28023683     ZGre    T    C        0      0        2 
  12  chr12_28023683     ZHar    T    C        0      0        2 
  12  chr12_28023683   Sample    T    C        0      0        2 
  12  chr12_28033275     AAsi    T    C        0      0        2 
  12  chr12_28033275     AKia    T    C        0      0        2 
  12  chr12_28033275     AOna    T    C        0      0        2 
  12  chr12_28033275     ASom    T    C        0      0        2 
  12  chr12_28033275     HCab    T    C        0      0        2 
  12  chr12_28033275     HPrz    T    C        0      0        2 
  12  chr12_28033275     ZBoe    T    C      0.5      1        2 
  12  chr12_28033275     ZGre    T    C        0      0        2 
  12  chr12_28033275     ZHar    T    C        0      0        2 
  12  chr12_28033275   Sample    T    C        0      0        2 
  12  chr12_28036527     AAsi    T    C        0      0        2 
  12  chr12_28036527     AKia    T    C        0      0        2 
  12  chr12_28036527     AOna    T    C      0.5      1        2 
  12  chr12_28036527     ASom    T    C        0      0        2 
  12  chr12_28036527     HCab    T    C        0      0        2 
  12  chr12_28036527     HPrz    T    C        0      0        2 
  12  chr12_28036527     ZBoe    T    C        0      0        2 
  12  chr12_28036527     ZGre    T    C      0.5      1        2 
  12  chr12_28036527     ZHar    T    C        0      0        2 
  12  chr12_28036527   Sample    T    C        0      0        2 
  12  chr12_28045548     AAsi    C    G        0      0        2 
  12  chr12_28045548     AKia    C    G        0      0        2 
  12  chr12_28045548     AOna    C    G        0      0        2 
  12  chr12_28045548     ASom    C    G        0      0        2 
  12  chr12_28045548     HCab    C    G        0      0        2 
  12  chr12_28045548     HPrz    C    G        0      0        2 
  12  chr12_28045548     ZBoe    C    G        0      0        2 
  12  chr12_28045548     ZGre    C    G      0.5      1        2 
  12  chr12_28045548     ZHar    C    G        0      0        2 
  12  chr12_28045548   Sample    C    G        0      0        2 
  12  chr12_28049987     AAsi    C    A        0      0        2 
  12  chr12_28049987     AKia    C    A        0      0        2 
  12  chr12_28049987     AOna    C    A      0.5      1        2 
  12  chr12_28049987     ASom    C    A        0      0        2 
  12  chr12_28049987     HCab    C    A        0      0        2 
  12  chr12_28049987     HPrz    C    A        0      0        2 
  12  chr12_28049987     ZBoe    C    A        0      0        2 
  12  chr12_28049987     ZGre    C    A        0      0        2 
  12  chr12_28049987     ZHar    C    A        0      0        2 
  12  chr12_28049987   Sample    C    A        0      0        2 
  12  chr12_28050964     AAsi    T    C        0      0        2 
  12  chr12_28050964     AKia    T    C        0      0        2 
  12  chr12_28050964     AOna    T    C        0      0        2 
  12  chr12_28050964     ASom    T    C        0      0        2 
  12  chr12_28050964     HCab    T    C        1      2        2 
  12  chr12_28050964     HPrz    T    C        1      2        2 
  12  chr12_28050964     ZBoe    T    C        0      0        2 
  12  chr12_28050964     ZGre    T    C        0      0        2 
  12  chr12_28050964     ZHar    T    C        0      0        2 
  12  chr12_28050964   Sample    T    C        0      0        2 
  12  chr12_28056867     AAsi    T    C        0      0        2 
  12  chr12_28056867     AKia    T    C        0      0        2 
  12  chr12_28056867     AOna    T    C        0      0        2 
  12  chr12_28056867     ASom    T    C        0      0        2 
  12  chr12_28056867     HCab    T    C        1      2        2 
  12  chr12_28056867     HPrz    T    C        1      2        2 
  12  chr12_28056867     ZBoe    T    C        0      0        2 
  12  chr12_28056867     ZGre    T    C        0      0        2 
  12  chr12_28056867     ZHar    T    C        0      0        2 
  12  chr12_28056867   Sample    T    C        0      0        2 
  12  chr12_28056909     AAsi    A    G        0      0        2 
  12  chr12_28056909     AKia    A    G        0      0        2 
  12  chr12_28056909     AOna    A    G      0.5      1        2 
  12  chr12_28056909     ASom    A    G        0      0        2 
  12  chr12_28056909     HCab    A    G        0      0        2 
  12  chr12_28056909     HPrz    A    G        0      0        2 
  12  chr12_28056909     ZBoe    A    G        0      0        2 
  12  chr12_28056909     ZGre    A    G        0      0        2 
  12  chr12_28056909     ZHar    A    G        1      2        2 
  12  chr12_28056909   Sample    A    G        0      0        2 
  12  chr12_28057735     AAsi    C    T      0.5      1        2 
  12  chr12_28057735     AKia    C    T        0      0        2 
  12  chr12_28057735     AOna    C    T        0      0        2 
  12  chr12_28057735     ASom    C    T      0.5      1        2 
  12  chr12_28057735     HCab    C    T        0      0        2 
  12  chr12_28057735     HPrz    C    T        0      0        2 
  12  chr12_28057735     ZBoe    C    T        0      0        2 
  12  chr12_28057735     ZGre    C    T        0      0        2 
  12  chr12_28057735     ZHar    C    T        0      0        2 
  12  chr12_28057735   Sample    C    T        0      0        2 
  12  chr12_28066086     AAsi    G    A        0      0        2 
  12  chr12_28066086     AKia    G    A        0      0        2 
  12  chr12_28066086     AOna    G    A      0.5      1        2 
  12  chr12_28066086     ASom    G    A        0      0        2 
  12  chr12_28066086     HCab    G    A        0      0        2 
  12  chr12_28066086     HPrz    G    A        0      0        2 
  12  chr12_28066086     ZBoe    G    A        0      0        2 
  12  chr12_28066086     ZGre    G    A        0      0        2 
  12  chr12_28066086     ZHar    G    A        0      0        2 
  12  chr12_28066086   Sample    G    A        0      0        2 
  12  chr12_28066910     AAsi    A    G        0      0        2 
  12  chr12_28066910     AKia    A    G        0      0        2 
  12  chr12_28066910     AOna    A    G        0      0        2 
  12  chr12_28066910     ASom    A    G        0      0        2 
  12  chr12_28066910     HCab    A    G      0.5      1        2 
  12  chr12_28066910     HPrz    A    G        0      0        2 
  12  chr12_28066910     ZBoe    A    G        0      0        2 
  12  chr12_28066910     ZGre    A    G        0      0        2 
  12  chr12_28066910     ZHar    A    G        0      0        2 
  12  chr12_28066910   Sample    A    G        0      0        2 
  12  chr12_28071456     AAsi    T    C        0      0        2 
  12  chr12_28071456     AKia    T    C        0      0        2 
  12  chr12_28071456     AOna    T    C        0      0        2 
  12  chr12_28071456     ASom    T    C        0      0        2 
  12  chr12_28071456     HCab    T    C        0      0        2 
  12  chr12_28071456     HPrz    T    C        0      0        2 
  12  chr12_28071456     ZBoe    T    C        0      0        2 
  12  chr12_28071456     ZGre    T    C        1      2        2 
  12  chr12_28071456     ZHar    T    C        0      0        2 
  12  chr12_28071456   Sample    T    C        0      0        2 
  12  chr12_28077361     AAsi    A    G        0      0        2 
  12  chr12_28077361     AKia    A    G        0      0        2 
  12  chr12_28077361     AOna    A    G        0      0        2 
  12  chr12_28077361     ASom    A    G        0      0        2 
  12  chr12_28077361     HCab    A    G        0      0        2 
  12  chr12_28077361     HPrz    A    G        0      0        2 
  12  chr12_28077361     ZBoe    A    G      0.5      1        2 
  12  chr12_28077361     ZGre    A    G        0      0        2 
  12  chr12_28077361     ZHar    A    G        0      0        2 
  12  chr12_28077361   Sample    A    G        0      0        2 
  12  chr12_28084879     AAsi    C    A        0      0        2 
  12  chr12_28084879     AKia    C    A        0      0        2 
  12  chr12_28084879     AOna    C    A        0      0        2 
  12  chr12_28084879     ASom    C    A        0      0        2 
  12  chr12_28084879     HCab    C    A        1      2        2 
  12  chr12_28084879     HPrz    C    A        1      2        2 
  12  chr12_28084879     ZBoe    C    A        0      0        2 
  12  chr12_28084879     ZGre    C    A        0      0        2 
  12  chr12_28084879     ZHar    C    A        0      0        2 
  12  chr12_28084879   Sample    C    A        0      0        2 
  12  chr12_28087303     AAsi    G    C        0      0        2 
  12  chr12_28087303     AKia    G    C        0      0        2 
  12  chr12_28087303     AOna    G    C        0      0        2 
  12  chr12_28087303     ASom    G    C        0      0        2 
  12  chr12_28087303     HCab    G    C        0      0        2 
  12  chr12_28087303     HPrz    G    C      0.5      1        2 
  12  chr12_28087303     ZBoe    G    C        0      0        2 
  12  chr12_28087303     ZGre    G    C        0      0        2 
  12  chr12_28087303     ZHar    G    C        0      0        2 
  12  chr12_28087303   Sample    G    C        0      0        2 
  12  chr12_28089880     AAsi    A    G        0      0        2 
  12  chr12_28089880     AKia    A    G        0      0        2 
  12  chr12_28089880     AOna    A    G        1      2        2 
  12  chr12_28089880     ASom    A    G        0      0        2 
  12  chr12_28089880     HCab    A    G        0      0        2 
  12  chr12_28089880     HPrz    A    G        0      0        2 
  12  chr12_28089880     ZBoe    A    G        0      0        2 
  12  chr12_28089880     ZGre    A    G        0      0        2 
  12  chr12_28089880     ZHar    A    G        0      0        2 
  12  chr12_28089880   Sample    A    G        0      0        2 
  12  chr12_28090920     AAsi    T    C        0      0        2 
  12  chr12_28090920     AKia    T    C        0      0        2 
  12  chr12_28090920     AOna    T    C        0      0        2 
  12  chr12_28090920     ASom    T    C        0      0        2 
  12  chr12_28090920     HCab    T    C        0      0        2 
  12  chr12_28090920     HPrz    T    C        0      0        2 
  12  chr12_28090920     ZBoe    T    C        0      0        2 
  12  chr12_28090920     ZGre    T    C        1      2        2 
  12  chr12_28090920     ZHar    T    C        0      0        2 
  12  chr12_28090920   Sample    T    C        0      0        2 
  12  chr12_28094158     AAsi    A    G        0      0        2 
  12  chr12_28094158     AKia    A    G        0      0        2 
  12  chr12_28094158     AOna    A    G        0      0        2 
  12  chr12_28094158     ASom    A    G        0      0        2 
  12  chr12_28094158     HCab    A    G        0      0        2 
  12  chr12_28094158     HPrz    A    G        0      0        2 
  12  chr12_28094158     ZBoe    A    G        0      0        2 
  12  chr12_28094158     ZGre    A    G        0      0        2 
  12  chr12_28094158     ZHar    A    G      0.5      1        2 
  12  chr12_28094158   Sample    A    G        0      0        2 
  12  chr12_28095563     AAsi    T    C        0      0        2 
  12  chr12_28095563     AKia    T    C        0      0        2 
  12  chr12_28095563     AOna    T    C      0.5      1        2 
  12  chr12_28095563     ASom    T    C        0      0        2 
  12  chr12_28095563     HCab    T    C        0      0        2 
  12  chr12_28095563     HPrz    T    C        0      0        2 
  12  chr12_28095563     ZBoe    T    C        0      0        2 
  12  chr12_28095563     ZGre    T    C        0      0        2 
  12  chr12_28095563     ZHar    T    C        0      0        2 
  12  chr12_28095563   Sample    T    C        0      0        2 
  12  chr12_28097953     AAsi    A    G        0      0        2 
  12  chr12_28097953     AKia    A    G        0      0        2 
  12  chr12_28097953     AOna    A    G      0.5      1        2 
  12  chr12_28097953     ASom    A    G        0      0        2 
  12  chr12_28097953     HCab    A    G        0      0        2 
  12  chr12_28097953     HPrz    A    G        0      0        2 
  12  chr12_28097953     ZBoe    A    G        0      0        2 
  12  chr12_28097953     ZGre    A    G        0      0        2 
  12  chr12_28097953     ZHar    A    G        0      0        2 
  12  chr12_28097953   Sample    A    G        0      0        2 
  12  chr12_28103608     AAsi    A    G        0      0        2 
  12  chr12_28103608     AKia    A    G        0      0        2 
  12  chr12_28103608     AOna    A    G        0      0        2 
  12  chr12_28103608     ASom    A    G        0      0        2 
  12  chr12_28103608     HCab    A    G        1      2        2 
  12  chr12_28103608     HPrz    A    G        1      2        2 
  12  chr12_28103608     ZBoe    A    G        0      0        2 
  12  chr12_28103608     ZGre    A    G        0      0        2 
  12  chr12_28103608     ZHar    A    G        0      0        2 
  12  chr12_28103608   Sample    A    G        0      0        2 
  12  chr12_28104964     AAsi    A    G        0      0        2 
  12  chr12_28104964     AKia    A    G        0      0        2 
  12  chr12_28104964     AOna    A    G        0      0        2 
  12  chr12_28104964     ASom    A    G        0      0        2 
  12  chr12_28104964     HCab    A    G      0.5      1        2 
  12  chr12_28104964     HPrz    A    G        0      0        2 
  12  chr12_28104964     ZBoe    A    G        0      0        2 
  12  chr12_28104964     ZGre    A    G        0      0        2 
  12  chr12_28104964     ZHar    A    G        0      0        2 
  12  chr12_28104964   Sample    A    G        0      0        2 
  12  chr12_28110505     AAsi    C    G        0      0        2 
  12  chr12_28110505     AKia    C    G        0      0        2 
  12  chr12_28110505     AOna    C    G        0      0        2 
  12  chr12_28110505     ASom    C    G        0      0        2 
  12  chr12_28110505     HCab    C    G        0      0        2 
  12  chr12_28110505     HPrz    C    G        0      0        2 
  12  chr12_28110505     ZBoe    C    G        0      0        2 
  12  chr12_28110505     ZGre    C    G        1      2        2 
  12  chr12_28110505     ZHar    C    G        0      0        2 
  12  chr12_28110505   Sample    C    G        0      0        2 
  12  chr12_28111325     AAsi    A    G        0      0        2 
  12  chr12_28111325     AKia    A    G        0      0        2 
  12  chr12_28111325     AOna    A    G        1      2        2 
  12  chr12_28111325     ASom    A    G        0      0        2 
  12  chr12_28111325     HCab    A    G        0      0        2 
  12  chr12_28111325     HPrz    A    G        0      0        2 
  12  chr12_28111325     ZBoe    A    G        0      0        2 
  12  chr12_28111325     ZGre    A    G        0      0        2 
  12  chr12_28111325     ZHar    A    G        0      0        2 
  12  chr12_28111325   Sample    A    G        0      0        2 
  12  chr12_28111997     AAsi    G    A        0      0        2 
  12  chr12_28111997     AKia    G    A        0      0        2 
  12  chr12_28111997     AOna    G    A        1      2        2 
  12  chr12_28111997     ASom    G    A        0      0        2 
  12  chr12_28111997     HCab    G    A        0      0        2 
  12  chr12_28111997     HPrz    G    A        0      0        2 
  12  chr12_28111997     ZBoe    G    A        0      0        2 
  12  chr12_28111997     ZGre    G    A        0      0        2 
  12  chr12_28111997     ZHar    G    A        0      0        2 
  12  chr12_28111997   Sample    G    A        0      0        2 
  12  chr12_28112241     AAsi    G    A        0      0        2 
  12  chr12_28112241     AKia    G    A        0      0        2 
  12  chr12_28112241     AOna    G    A        0      0        2 
  12  chr12_28112241     ASom    G    A        0      0        2 
  12  chr12_28112241     HCab    G    A        1      2        2 
  12  chr12_28112241     HPrz    G    A        1      2        2 
  12  chr12_28112241     ZBoe    G    A        0      0        2 
  12  chr12_28112241     ZGre    G    A        0      0        2 
  12  chr12_28112241     ZHar    G    A        0      0        2 
  12  chr12_28112241   Sample    G    A        0      0        2 
  12  chr12_28115368     AAsi    T    C        0      0        2 
  12  chr12_28115368     AKia    T    C        0      0        2 
  12  chr12_28115368     AOna    T    C        0      0        2 
  12  chr12_28115368     ASom    T    C        0      0        2 
  12  chr12_28115368     HCab    T    C        0      0        2 
  12  chr12_28115368     HPrz    T    C        0      0        2 
  12  chr12_28115368     ZBoe    T    C        0      0        2 
  12  chr12_28115368     ZGre    T    C        0      0        2 
  12  chr12_28115368     ZHar    T    C      0.5      1        2 
  12  chr12_28115368   Sample    T    C        0      0        2 
  12  chr12_28117151     AAsi    A    T        0      0        2 
  12  chr12_28117151     AKia    A    T        0      0        2 
  12  chr12_28117151     AOna    A    T        0      0        2 
  12  chr12_28117151     ASom    A    T        0      0        2 
  12  chr12_28117151     HCab    A    T        1      2        2 
  12  chr12_28117151     HPrz    A    T        1      2        2 
  12  chr12_28117151     ZBoe    A    T        0      0        2 
  12  chr12_28117151     ZGre    A    T        0      0        2 
  12  chr12_28117151     ZHar    A    T        0      0        2 
  12  chr12_28117151   Sample    A    T        0      0        2 
  12  chr12_28119518     AAsi    T    C        0      0        2 
  12  chr12_28119518     AKia    T    C        1      2        2 
  12  chr12_28119518     AOna    T    C        0      0        2 
  12  chr12_28119518     ASom    T    C        0      0        2 
  12  chr12_28119518     HCab    T    C        0      0        2 
  12  chr12_28119518     HPrz    T    C        0      0        2 
  12  chr12_28119518     ZBoe    T    C        0      0        2 
  12  chr12_28119518     ZGre    T    C        0      0        2 
  12  chr12_28119518     ZHar    T    C        0      0        2 
  12  chr12_28119518   Sample    T    C        0      0        2 
  12  chr12_28122334     AAsi    A    C        0      0        2 
  12  chr12_28122334     AKia    A    C        0      0        2 
  12  chr12_28122334     AOna    A    C        0      0        2 
  12  chr12_28122334     ASom    A    C        0      0        2 
  12  chr12_28122334     HCab    A    C        0      0        2 
  12  chr12_28122334     HPrz    A    C        0      0        2 
  12  chr12_28122334     ZBoe    A    C        1      2        2 
  12  chr12_28122334     ZGre    A    C        0      0        2 
  12  chr12_28122334     ZHar    A    C        0      0        2 
  12  chr12_28122334   Sample    A    C        0      0        2 
  12  chr12_28126254     AAsi    T    C        0      0        2 
  12  chr12_28126254     AKia    T    C        0      0        2 
  12  chr12_28126254     AOna    T    C      0.5      1        2 
  12  chr12_28126254     ASom    T    C        0      0        2 
  12  chr12_28126254     HCab    T    C        0      0        2 
  12  chr12_28126254     HPrz    T    C        0      0        2 
  12  chr12_28126254     ZBoe    T    C        0      0        2 
  12  chr12_28126254     ZGre    T    C        0      0        2 
  12  chr12_28126254     ZHar    T    C        0      0        2 
  12  chr12_28126254   Sample    T    C        0      0        2 
  12  chr12_28126652     AAsi    T    C        0      0        2 
  12  chr12_28126652     AKia    T    C        0      0        2 
  12  chr12_28126652     AOna    T    C        0      0        2 
  12  chr12_28126652     ASom    T    C        0      0        2 
  12  chr12_28126652     HCab    T    C        0      0        2 
  12  chr12_28126652     HPrz    T    C        0      0        2 
  12  chr12_28126652     ZBoe    T    C        0      0        2 
  12  chr12_28126652     ZGre    T    C        0      0        2 
  12  chr12_28126652     ZHar    T    C      0.5      1        2 
  12  chr12_28126652   Sample    T    C        0      0        2 
  12  chr12_28127652     AAsi    G    T        0      0        2 
  12  chr12_28127652     AKia    G    T        0      0        2 
  12  chr12_28127652     AOna    G    T      0.5      1        2 
  12  chr12_28127652     ASom    G    T        0      0        2 
  12  chr12_28127652     HCab    G    T        0      0        2 
  12  chr12_28127652     HPrz    G    T        0      0        2 
  12  chr12_28127652     ZBoe    G    T        0      0        2 
  12  chr12_28127652     ZGre    G    T        0      0        2 
  12  chr12_28127652     ZHar    G    T        0      0        2 
  12  chr12_28127652   Sample    G    T        0      0        2 
  12  chr12_28130650     AAsi    T    C        0      0        2 
  12  chr12_28130650     AKia    T    C        0      0        2 
  12  chr12_28130650     AOna    T    C        0      0        2 
  12  chr12_28130650     ASom    T    C        0      0        2 
  12  chr12_28130650     HCab    T    C        0      0        2 
  12  chr12_28130650     HPrz    T    C      0.5      1        2 
  12  chr12_28130650     ZBoe    T    C        0      0        2 
  12  chr12_28130650     ZGre    T    C        0      0        2 
  12  chr12_28130650     ZHar    T    C        0      0        2 
  12  chr12_28130650   Sample    T    C        0      0        2 
  12  chr12_28131073     AAsi    C    G        0      0        2 
  12  chr12_28131073     AKia    C    G        0      0        2 
  12  chr12_28131073     AOna    C    G        0      0        2 
  12  chr12_28131073     ASom    C    G        0      0        2 
  12  chr12_28131073     HCab    C    G        0      0        2 
  12  chr12_28131073     HPrz    C    G        0      0        2 
  12  chr12_28131073     ZBoe    C    G        1      2        2 
  12  chr12_28131073     ZGre    C    G        0      0        2 
  12  chr12_28131073     ZHar    C    G        0      0        2 
  12  chr12_28131073   Sample    C    G        0      0        2 
  12  chr12_28131548     AAsi    A    G        0      0        2 
  12  chr12_28131548     AKia    A    G        0      0        2 
  12  chr12_28131548     AOna    A    G        0      0        2 
  12  chr12_28131548     ASom    A    G      0.5      1        2 
  12  chr12_28131548     HCab    A    G        0      0        2 
  12  chr12_28131548     HPrz    A    G        0      0        2 
  12  chr12_28131548     ZBoe    A    G        0      0        2 
  12  chr12_28131548     ZGre    A    G        0      0        2 
  12  chr12_28131548     ZHar    A    G        0      0        2 
  12  chr12_28131548   Sample    A    G        0      0        2 
  12  chr12_28134053     AAsi    G    C        0      0        2 
  12  chr12_28134053     AKia    G    C        0      0        2 
  12  chr12_28134053     AOna    G    C      0.5      1        2 
  12  chr12_28134053     ASom    G    C        0      0        2 
  12  chr12_28134053     HCab    G    C        0      0        2 
  12  chr12_28134053     HPrz    G    C        0      0        2 
  12  chr12_28134053     ZBoe    G    C        0      0        2 
  12  chr12_28134053     ZGre    G    C        0      0        2 
  12  chr12_28134053     ZHar    G    C        0      0        2 
  12  chr12_28134053   Sample    G    C        0      0        2 
  12  chr12_28134081     AAsi    G    A        0      0        2 
  12  chr12_28134081     AKia    G    A        0      0        2 
  12  chr12_28134081     AOna    G    A        0      0        2 
  12  chr12_28134081     ASom    G    A        0      0        2 
  12  chr12_28134081     HCab    G    A        1      2        2 
  12  chr12_28134081     HPrz    G    A        1      2        2 
  12  chr12_28134081     ZBoe    G    A        0      0        2 
  12  chr12_28134081     ZGre    G    A        0      0        2 
  12  chr12_28134081     ZHar    G    A        0      0        2 
  12  chr12_28134081   Sample    G    A        0      0        2 
  12  chr12_28136399     AAsi    C    G        0      0        2 
  12  chr12_28136399     AKia    C    G        0      0        2 
  12  chr12_28136399     AOna    C    G        0      0        2 
  12  chr12_28136399     ASom    C    G        0      0        2 
  12  chr12_28136399     HCab    C    G        1      2        2 
  12  chr12_28136399     HPrz    C    G        1      2        2 
  12  chr12_28136399     ZBoe    C    G        0      0        2 
  12  chr12_28136399     ZGre    C    G        0      0        2 
  12  chr12_28136399     ZHar    C    G        0      0        2 
  12  chr12_28136399   Sample    C    G        0      0        2 
  12  chr12_28136956     AAsi    T    C        0      0        2 
  12  chr12_28136956     AKia    T    C        0      0        2 
  12  chr12_28136956     AOna    T    C        0      0        2 
  12  chr12_28136956     ASom    T    C        0      0        2 
  12  chr12_28136956     HCab    T    C        0      0        2 
  12  chr12_28136956     HPrz    T    C        0      0        2 
  12  chr12_28136956     ZBoe    T    C        0      0        2 
  12  chr12_28136956     ZGre    T    C        0      0        2 
  12  chr12_28136956     ZHar    T    C        1      2        2 
  12  chr12_28136956   Sample    T    C        0      0        2 
  12  chr12_28138429     AAsi    C    T        0      0        2 
  12  chr12_28138429     AKia    C    T        0      0        2 
  12  chr12_28138429     AOna    C    T        0      0        2 
  12  chr12_28138429     ASom    C    T        0      0        2 
  12  chr12_28138429     HCab    C    T      0.5      1        2 
  12  chr12_28138429     HPrz    C    T        0      0        2 
  12  chr12_28138429     ZBoe    C    T        0      0        2 
  12  chr12_28138429     ZGre    C    T        0      0        2 
  12  chr12_28138429     ZHar    C    T        0      0        2 
  12  chr12_28138429   Sample    C    T        0      0        2 
  12  chr12_28140509     AAsi    T    C        0      0        2 
  12  chr12_28140509     AKia    T    C        0      0        2 
  12  chr12_28140509     AOna    T    C        0      0        2 
  12  chr12_28140509     ASom    T    C      0.5      1        2 
  12  chr12_28140509     HCab    T    C        0      0        2 
  12  chr12_28140509     HPrz    T    C        0      0        2 
  12  chr12_28140509     ZBoe    T    C        0      0        2 
  12  chr12_28140509     ZGre    T    C        0      0        2 
  12  chr12_28140509     ZHar    T    C        0      0        2 
  12  chr12_28140509   Sample    T    C        0      0        2 
  12  chr12_28140628     AAsi    T    C        1      2        2 
  12  chr12_28140628     AKia    T    C      0.5      1        2 
  12  chr12_28140628     AOna    T    C        0      0        2 
  12  chr12_28140628     ASom    T    C        0      0        2 
  12  chr12_28140628     HCab    T    C        0      0        2 
  12  chr12_28140628     HPrz    T    C        0      0        2 
  12  chr12_28140628     ZBoe    T    C        0      0        2 
  12  chr12_28140628     ZGre    T    C        0      0        2 
  12  chr12_28140628     ZHar    T    C        0      0        2 
  12  chr12_28140628   Sample    T    C        0      0        2 
  12  chr12_28142245     AAsi    G    C        1      2        2 
  12  chr12_28142245     AKia    G    C        0      0        2 
  12  chr12_28142245     AOna    G    C        0      0        2 
  12  chr12_28142245     ASom    G    C        0      0        2 
  12  chr12_28142245     HCab    G    C        0      0        2 
  12  chr12_28142245     HPrz    G    C        0      0        2 
  12  chr12_28142245     ZBoe    G    C        0      0        2 
  12  chr12_28142245     ZGre    G    C        0      0        2 
  12  chr12_28142245     ZHar    G    C        0      0        2 
  12  chr12_28142245   Sample    G    C        0      0        2 
  12  chr12_28144487     AAsi    C    T        0      0        2 
  12  chr12_28144487     AKia    C    T        0      0        2 
  12  chr12_28144487     AOna    C    T        0      0        2 
  12  chr12_28144487     ASom    C    T        0      0        2 
  12  chr12_28144487     HCab    C    T        1      2        2 
  12  chr12_28144487     HPrz    C    T        1      2        2 
  12  chr12_28144487     ZBoe    C    T        0      0        2 
  12  chr12_28144487     ZGre    C    T        0      0        2 
  12  chr12_28144487     ZHar    C    T        0      0        2 
  12  chr12_28144487   Sample    C    T        0      0        2 
  12  chr12_28153165     AAsi    G    A        0      0        2 
  12  chr12_28153165     AKia    G    A        0      0        2 
  12  chr12_28153165     AOna    G    A        0      0        2 
  12  chr12_28153165     ASom    G    A        0      0        2 
  12  chr12_28153165     HCab    G    A        1      2        2 
  12  chr12_28153165     HPrz    G    A        1      2        2 
  12  chr12_28153165     ZBoe    G    A        0      0        2 
  12  chr12_28153165     ZGre    G    A        0      0        2 
  12  chr12_28153165     ZHar    G    A        0      0        2 
  12  chr12_28153165   Sample    G    A        0      0        2 
  12  chr12_28153185     AAsi    A    G        0      0        2 
  12  chr12_28153185     AKia    A    G        0      0        2 
  12  chr12_28153185     AOna    A    G        0      0        2 
  12  chr12_28153185     ASom    A    G        0      0        2 
  12  chr12_28153185     HCab    A    G        0      0        2 
  12  chr12_28153185     HPrz    A    G        0      0        2 
  12  chr12_28153185     ZBoe    A    G        0      0        2 
  12  chr12_28153185     ZGre    A    G      0.5      1        2 
  12  chr12_28153185     ZHar    A    G        0      0        2 
  12  chr12_28153185   Sample    A    G        0      0        2 
  12  chr12_28154741     AAsi    T    C        0      0        2 
  12  chr12_28154741     AKia    T    C        0      0        2 
  12  chr12_28154741     AOna    T    C        0      0        2 
  12  chr12_28154741     ASom    T    C        0      0        2 
  12  chr12_28154741     HCab    T    C        1      2        2 
  12  chr12_28154741     HPrz    T    C        1      2        2 
  12  chr12_28154741     ZBoe    T    C        0      0        2 
  12  chr12_28154741     ZGre    T    C        0      0        2 
  12  chr12_28154741     ZHar    T    C        0      0        2 
  12  chr12_28154741   Sample    T    C        0      0        2 
  12  chr12_28154868     AAsi    C    T        0      0        2 
  12  chr12_28154868     AKia    C    T        0      0        2 
  12  chr12_28154868     AOna    C    T        0      0        2 
  12  chr12_28154868     ASom    C    T        0      0        2 
  12  chr12_28154868     HCab    C    T        0      0        2 
  12  chr12_28154868     HPrz    C    T        0      0        2 
  12  chr12_28154868     ZBoe    C    T        0      0        2 
  12  chr12_28154868     ZGre    C    T        1      2        2 
  12  chr12_28154868     ZHar    C    T        1      2        2 
  12  chr12_28154868   Sample    C    T        0      0        2 
  12  chr12_28155458     AAsi    T    G        1      2        2 
  12  chr12_28155458     AKia    T    G        0      0        2 
  12  chr12_28155458     AOna    T    G        0      0        2 
  12  chr12_28155458     ASom    T    G      0.5      1        2 
  12  chr12_28155458     HCab    T    G        0      0        2 
  12  chr12_28155458     HPrz    T    G        0      0        2 
  12  chr12_28155458     ZBoe    T    G        0      0        2 
  12  chr12_28155458     ZGre    T    G        0      0        2 
  12  chr12_28155458     ZHar    T    G        0      0        2 
  12  chr12_28155458   Sample    T    G        1      2        2 
  12  chr12_28164748     AAsi    T    C        0      0        2 
  12  chr12_28164748     AKia    T    C        0      0        2 
  12  chr12_28164748     AOna    T    C        0      0        2 
  12  chr12_28164748     ASom    T    C      0.5      1        2 
  12  chr12_28164748     HCab    T    C        0      0        2 
  12  chr12_28164748     HPrz    T    C        0      0        2 
  12  chr12_28164748     ZBoe    T    C        0      0        2 
  12  chr12_28164748     ZGre    T    C        0      0        2 
  12  chr12_28164748     ZHar    T    C        0      0        2 
  12  chr12_28164748   Sample    T    C        0      0        2 
  12  chr12_28165914     AAsi    C    T        0      0        2 
  12  chr12_28165914     AKia    C    T        0      0        2 
  12  chr12_28165914     AOna    C    T        0      0        2 
  12  chr12_28165914     ASom    C    T        0      0        2 
  12  chr12_28165914     HCab    C    T        0      0        2 
  12  chr12_28165914     HPrz    C    T        0      0        2 
  12  chr12_28165914     ZBoe    C    T        0      0        2 
  12  chr12_28165914     ZGre    C    T      0.5      1        2 
  12  chr12_28165914     ZHar    C    T        0      0        2 
  12  chr12_28165914   Sample    C    T        0      0        2 
  12  chr12_28166809     AAsi    A    G        0      0        2 
  12  chr12_28166809     AKia    A    G        1      2        2 
  12  chr12_28166809     AOna    A    G        0      0        2 
  12  chr12_28166809     ASom    A    G        0      0        2 
  12  chr12_28166809     HCab    A    G        0      0        2 
  12  chr12_28166809     HPrz    A    G        0      0        2 
  12  chr12_28166809     ZBoe    A    G        0      0        2 
  12  chr12_28166809     ZGre    A    G        0      0        2 
  12  chr12_28166809     ZHar    A    G        0      0        2 
  12  chr12_28166809   Sample    A    G        0      0        2 
  12  chr12_28167070     AAsi    A    G        0      0        2 
  12  chr12_28167070     AKia    A    G        0      0        2 
  12  chr12_28167070     AOna    A    G        0      0        2 
  12  chr12_28167070     ASom    A    G        0      0        2 
  12  chr12_28167070     HCab    A    G        0      0        2 
  12  chr12_28167070     HPrz    A    G      0.5      1        2 
  12  chr12_28167070     ZBoe    A    G        0      0        2 
  12  chr12_28167070     ZGre    A    G        0      0        2 
  12  chr12_28167070     ZHar    A    G        0      0        2 
  12  chr12_28167070   Sample    A    G        0      0        2 
  12  chr12_28170525     AAsi    G    A        0      0        2 
  12  chr12_28170525     AKia    G    A        0      0        2 
  12  chr12_28170525     AOna    G    A      0.5      1        2 
  12  chr12_28170525     ASom    G    A        0      0        2 
  12  chr12_28170525     HCab    G    A        0      0        2 
  12  chr12_28170525     HPrz    G    A        0      0        2 
  12  chr12_28170525     ZBoe    G    A        0      0        2 
  12  chr12_28170525     ZGre    G    A        0      0        2 
  12  chr12_28170525     ZHar    G    A        0      0        2 
  12  chr12_28170525   Sample    G    A        0      0        2 
  12  chr12_28170802     AAsi    G    A        0      0        2 
  12  chr12_28170802     AKia    G    A        0      0        2 
  12  chr12_28170802     AOna    G    A        0      0        2 
  12  chr12_28170802     ASom    G    A        0      0        2 
  12  chr12_28170802     HCab    G    A        1      2        2 
  12  chr12_28170802     HPrz    G    A        1      2        2 
  12  chr12_28170802     ZBoe    G    A        0      0        2 
  12  chr12_28170802     ZGre    G    A        0      0        2 
  12  chr12_28170802     ZHar    G    A        0      0        2 
  12  chr12_28170802   Sample    G    A        0      0        2 
  12  chr12_28171886     AAsi    A    G        0      0        2 
  12  chr12_28171886     AKia    A    G        0      0        2 
  12  chr12_28171886     AOna    A    G      0.5      1        2 
  12  chr12_28171886     ASom    A    G        0      0        2 
  12  chr12_28171886     HCab    A    G        0      0        2 
  12  chr12_28171886     HPrz    A    G        0      0        2 
  12  chr12_28171886     ZBoe    A    G        0      0        2 
  12  chr12_28171886     ZGre    A    G        0      0        2 
  12  chr12_28171886     ZHar    A    G        0      0        2 
  12  chr12_28171886   Sample    A    G        0      0        2 
  12  chr12_28180642     AAsi    A    G        0      0        2 
  12  chr12_28180642     AKia    A    G        0      0        2 
  12  chr12_28180642     AOna    A    G        0      0        2 
  12  chr12_28180642     ASom    A    G        0      0        2 
  12  chr12_28180642     HCab    A    G        0      0        2 
  12  chr12_28180642     HPrz    A    G        0      0        2 
  12  chr12_28180642     ZBoe    A    G        0      0        2 
  12  chr12_28180642     ZGre    A    G        0      0        2 
  12  chr12_28180642     ZHar    A    G        1      2        2 
  12  chr12_28180642   Sample    A    G        0      0        2 
  12  chr12_28186217     AAsi    T    C        0      0        2 
  12  chr12_28186217     AKia    T    C        1      2        2 
  12  chr12_28186217     AOna    T    C        0      0        2 
  12  chr12_28186217     ASom    T    C        0      0        2 
  12  chr12_28186217     HCab    T    C        0      0        2 
  12  chr12_28186217     HPrz    T    C        0      0        2 
  12  chr12_28186217     ZBoe    T    C        0      0        2 
  12  chr12_28186217     ZGre    T    C        0      0        2 
  12  chr12_28186217     ZHar    T    C        0      0        2 
  12  chr12_28186217   Sample    T    C        0      0        2 
  12  chr12_28187264     AAsi    G    A        0      0        2 
  12  chr12_28187264     AKia    G    A        1      2        2 
  12  chr12_28187264     AOna    G    A      0.5      1        2 
  12  chr12_28187264     ASom    G    A        0      0        2 
  12  chr12_28187264     HCab    G    A        0      0        2 
  12  chr12_28187264     HPrz    G    A        0      0        2 
  12  chr12_28187264     ZBoe    G    A        0      0        2 
  12  chr12_28187264     ZGre    G    A        0      0        2 
  12  chr12_28187264     ZHar    G    A        0      0        2 
  12  chr12_28187264   Sample    G    A        0      0        2 
  12  chr12_28192276     AAsi    T    C        0      0        2 
  12  chr12_28192276     AKia    T    C      0.5      1        2 
  12  chr12_28192276     AOna    T    C        0      0        2 
  12  chr12_28192276     ASom    T    C        0      0        2 
  12  chr12_28192276     HCab    T    C        0      0        2 
  12  chr12_28192276     HPrz    T    C        0      0        2 
  12  chr12_28192276     ZBoe    T    C        0      0        2 
  12  chr12_28192276     ZGre    T    C        0      0        2 
  12  chr12_28192276     ZHar    T    C        0      0        2 
  12  chr12_28192276   Sample    T    C        0      0        2 
  12  chr12_28207809     AAsi    C    A        0      0        2 
  12  chr12_28207809     AKia    C    A        0      0        2 
  12  chr12_28207809     AOna    C    A        0      0        2 
  12  chr12_28207809     ASom    C    A        0      0        2 
  12  chr12_28207809     HCab    C    A        0      0        2 
  12  chr12_28207809     HPrz    C    A      0.5      1        2 
  12  chr12_28207809     ZBoe    C    A        0      0        2 
  12  chr12_28207809     ZGre    C    A        0      0        2 
  12  chr12_28207809     ZHar    C    A        0      0        2 
  12  chr12_28207809   Sample    C    A        0      0        2 
  12  chr12_28209481     AAsi    A    G        0      0        2 
  12  chr12_28209481     AKia    A    G        0      0        2 
  12  chr12_28209481     AOna    A    G        0      0        2 
  12  chr12_28209481     ASom    A    G        0      0        2 
  12  chr12_28209481     HCab    A    G        1      2        2 
  12  chr12_28209481     HPrz    A    G        1      2        2 
  12  chr12_28209481     ZBoe    A    G        0      0        2 
  12  chr12_28209481     ZGre    A    G        0      0        2 
  12  chr12_28209481     ZHar    A    G        0      0        2 
  12  chr12_28209481   Sample    A    G        0      0        2 
  12  chr12_28209525     AAsi    C    T        0      0        2 
  12  chr12_28209525     AKia    C    T        0      0        2 
  12  chr12_28209525     AOna    C    T        0      0        2 
  12  chr12_28209525     ASom    C    T        0      0        2 
  12  chr12_28209525     HCab    C    T        0      0        2 
  12  chr12_28209525     HPrz    C    T      0.5      1        2 
  12  chr12_28209525     ZBoe    C    T        0      0        2 
  12  chr12_28209525     ZGre    C    T        0      0        2 
  12  chr12_28209525     ZHar    C    T        0      0        2 
  12  chr12_28209525   Sample    C    T        0      0        2 
  12  chr12_28218640     AAsi    T    C        0      0        2 
  12  chr12_28218640     AKia    T    C        0      0        2 
  12  chr12_28218640     AOna    T    C        0      0        2 
  12  chr12_28218640     ASom    T    C        0      0        2 
  12  chr12_28218640     HCab    T    C        0      0        2 
  12  chr12_28218640     HPrz    T    C        0      0        2 
  12  chr12_28218640     ZBoe    T    C        1      2        2 
  12  chr12_28218640     ZGre    T    C        0      0        2 
  12  chr12_28218640     ZHar    T    C        0      0        2 
  12  chr12_28218640   Sample    T    C        0      0        2 
  12  chr12_28223559     AAsi    C    T        1      2        2 
  12  chr12_28223559     AKia    C    T        1      2        2 
  12  chr12_28223559     AOna    C    T      0.5      1        2 
  12  chr12_28223559     ASom    C    T        1      2        2 
  12  chr12_28223559     HCab    C    T        0      0        2 
  12  chr12_28223559     HPrz    C    T        0      0        2 
  12  chr12_28223559     ZBoe    C    T        0      0        2 
  12  chr12_28223559     ZGre    C    T        0      0        2 
  12  chr12_28223559     ZHar    C    T        0      0        2 
  12  chr12_28223559   Sample    C    T        1      2        2 
  12  chr12_28231155     AAsi    A    G        0      0        2 
  12  chr12_28231155     AKia    A    G        0      0        2 
  12  chr12_28231155     AOna    A    G      0.5      1        2 
  12  chr12_28231155     ASom    A    G        0      0        2 
  12  chr12_28231155     HCab    A    G        0      0        2 
  12  chr12_28231155     HPrz    A    G        1      2        2 
  12  chr12_28231155     ZBoe    A    G        0      0        2 
  12  chr12_28231155     ZGre    A    G        0      0        2 
  12  chr12_28231155     ZHar    A    G        0      0        2 
  12  chr12_28231155   Sample    A    G        0      0        2 
  12  chr12_28236672     AAsi    T    C        0      0        2 
  12  chr12_28236672     AKia    T    C        0      0        2 
  12  chr12_28236672     AOna    T    C        0      0        2 
  12  chr12_28236672     ASom    T    C        0      0        2 
  12  chr12_28236672     HCab    T    C        1      2        2 
  12  chr12_28236672     HPrz    T    C        1      2        2 
  12  chr12_28236672     ZBoe    T    C        0      0        2 
  12  chr12_28236672     ZGre    T    C        0      0        2 
  12  chr12_28236672     ZHar    T    C        0      0        2 
  12  chr12_28236672   Sample    T    C        0      0        2 
  12  chr12_28262408     AAsi    T    C        0      0        2 
  12  chr12_28262408     AKia    T    C        1      2        2 
  12  chr12_28262408     AOna    T    C        1      2        2 
  12  chr12_28262408     ASom    T    C        0      0        2 
  12  chr12_28262408     HCab    T    C        0      0        2 
  12  chr12_28262408     HPrz    T    C        0      0        2 
  12  chr12_28262408     ZBoe    T    C        0      0        2 
  12  chr12_28262408     ZGre    T    C        0      0        2 
  12  chr12_28262408     ZHar    T    C        0      0        2 
  12  chr12_28262408   Sample    T    C        0      0        2 
  12  chr12_28263012     AAsi    T    C        0      0        2 
  12  chr12_28263012     AKia    T    C        0      0        2 
  12  chr12_28263012     AOna    T    C        0      0        2 
  12  chr12_28263012     ASom    T    C        0      0        2 
  12  chr12_28263012     HCab    T    C        0      0        2 
  12  chr12_28263012     HPrz    T    C        0      0        2 
  12  chr12_28263012     ZBoe    T    C        0      0        2 
  12  chr12_28263012     ZGre    T    C        1      2        2 
  12  chr12_28263012     ZHar    T    C        0      0        2 
  12  chr12_28263012   Sample    T    C        0      0        2 
  12  chr12_28264692     AAsi    G    C        0      0        2 
  12  chr12_28264692     AKia    G    C        0      0        2 
  12  chr12_28264692     AOna    G    C        0      0        2 
  12  chr12_28264692     ASom    G    C        0      0        2 
  12  chr12_28264692     HCab    G    C        0      0        2 
  12  chr12_28264692     HPrz    G    C      0.5      1        2 
  12  chr12_28264692     ZBoe    G    C        0      0        2 
  12  chr12_28264692     ZGre    G    C        0      0        2 
  12  chr12_28264692     ZHar    G    C        0      0        2 
  12  chr12_28264692   Sample    G    C        0      0        2 
  12  chr12_28275857     AAsi    T    C        0      0        2 
  12  chr12_28275857     AKia    T    C        0      0        2 
  12  chr12_28275857     AOna    T    C        0      0        2 
  12  chr12_28275857     ASom    T    C        1      2        2 
  12  chr12_28275857     HCab    T    C        0      0        2 
  12  chr12_28275857     HPrz    T    C        0      0        2 
  12  chr12_28275857     ZBoe    T    C        0      0        2 
  12  chr12_28275857     ZGre    T    C        0      0        2 
  12  chr12_28275857     ZHar    T    C        0      0        2 
  12  chr12_28275857   Sample    T    C        0      0        2 
  12  chr12_28279491     AAsi    C    G        0      0        2 
  12  chr12_28279491     AKia    C    G        1      2        2 
  12  chr12_28279491     AOna    C    G        0      0        2 
  12  chr12_28279491     ASom    C    G        0      0        2 
  12  chr12_28279491     HCab    C    G        0      0        2 
  12  chr12_28279491     HPrz    C    G        0      0        2 
  12  chr12_28279491     ZBoe    C    G        1      2        2 
  12  chr12_28279491     ZGre    C    G        1      2        2 
  12  chr12_28279491     ZHar    C    G        1      2        2 
  12  chr12_28279491   Sample    C    G        0      0        2 
  12  chr12_28281870     AAsi    T    C        0      0        2 
  12  chr12_28281870     AKia    T    C        0      0        2 
  12  chr12_28281870     AOna    T    C        0      0        2 
  12  chr12_28281870     ASom    T    C        0      0        2 
  12  chr12_28281870     HCab    T    C        0      0        2 
  12  chr12_28281870     HPrz    T    C        0      0        2 
  12  chr12_28281870     ZBoe    T    C      0.5      1        2 
  12  chr12_28281870     ZGre    T    C        0      0        2 
  12  chr12_28281870     ZHar    T    C        0      0        2 
  12  chr12_28281870   Sample    T    C        0      0        2 
  12  chr12_28287715     AAsi    A    C        0      0        2 
  12  chr12_28287715     AKia    A    C        0      0        2 
  12  chr12_28287715     AOna    A    C        0      0        2 
  12  chr12_28287715     ASom    A    C        0      0        2 
  12  chr12_28287715     HCab    A    C        1      2        2 
  12  chr12_28287715     HPrz    A    C        1      2        2 
  12  chr12_28287715     ZBoe    A    C        0      0        2 
  12  chr12_28287715     ZGre    A    C        0      0        2 
  12  chr12_28287715     ZHar    A    C        0      0        2 
  12  chr12_28287715   Sample    A    C        0      0        2 
  12  chr12_28296010     AAsi    T    C        0      0        2 
  12  chr12_28296010     AKia    T    C        0      0        2 
  12  chr12_28296010     AOna    T    C        0      0        2 
  12  chr12_28296010     ASom    T    C        0      0        2 
  12  chr12_28296010     HCab    T    C        0      0        2 
  12  chr12_28296010     HPrz    T    C      0.5      1        2 
  12  chr12_28296010     ZBoe    T    C        0      0        2 
  12  chr12_28296010     ZGre    T    C        0      0        2 
  12  chr12_28296010     ZHar    T    C        0      0        2 
  12  chr12_28296010   Sample    T    C        0      0        2 
  12  chr12_28296973     AAsi    G    A        0      0        2 
  12  chr12_28296973     AKia    G    A        0      0        2 
  12  chr12_28296973     AOna    G    A        0      0        2 
  12  chr12_28296973     ASom    G    A        0      0        2 
  12  chr12_28296973     HCab    G    A        0      0        2 
  12  chr12_28296973     HPrz    G    A        0      0        2 
  12  chr12_28296973     ZBoe    G    A        0      0        2 
  12  chr12_28296973     ZGre    G    A        1      2        2 
  12  chr12_28296973     ZHar    G    A        0      0        2 
  12  chr12_28296973   Sample    G    A        0      0        2 
  12  chr12_28298742     AAsi    T    C        0      0        2 
  12  chr12_28298742     AKia    T    C        0      0        2 
  12  chr12_28298742     AOna    T    C        0      0        2 
  12  chr12_28298742     ASom    T    C        0      0        2 
  12  chr12_28298742     HCab    T    C        0      0        2 
  12  chr12_28298742     HPrz    T    C        0      0        2 
  12  chr12_28298742     ZBoe    T    C        0      0        2 
  12  chr12_28298742     ZGre    T    C      0.5      1        2 
  12  chr12_28298742     ZHar    T    C        0      0        2 
  12  chr12_28298742   Sample    T    C        0      0        2 
  12  chr12_28300695     AAsi    G    A        0      0        2 
  12  chr12_28300695     AKia    G    A        0      0        2 
  12  chr12_28300695     AOna    G    A      0.5      1        2 
  12  chr12_28300695     ASom    G    A        0      0        2 
  12  chr12_28300695     HCab    G    A        0      0        2 
  12  chr12_28300695     HPrz    G    A        0      0        2 
  12  chr12_28300695     ZBoe    G    A        0      0        2 
  12  chr12_28300695     ZGre    G    A        0      0        2 
  12  chr12_28300695     ZHar    G    A        0      0        2 
  12  chr12_28300695   Sample    G    A        0      0        2 
  12  chr12_28302280     AAsi    T    G        0      0        2 
  12  chr12_28302280     AKia    T    G        0      0        2 
  12  chr12_28302280     AOna    T    G        0      0        2 
  12  chr12_28302280     ASom    T    G        1      2        2 
  12  chr12_28302280     HCab    T    G        0      0        2 
  12  chr12_28302280     HPrz    T    G        0      0        2 
  12  chr12_28302280     ZBoe    T    G        0      0        2 
  12  chr12_28302280     ZGre    T    G        0      0        2 
  12  chr12_28302280     ZHar    T    G        0      0        2 
  12  chr12_28302280   Sample    T    G        0      0        2 
  12  chr12_28317350     AAsi    A    G        1      2        2 
  12  chr12_28317350     AKia    A    G        0      0        2 
  12  chr12_28317350     AOna    A    G        0      0        2 
  12  chr12_28317350     ASom    A    G      0.5      1        2 
  12  chr12_28317350     HCab    A    G        0      0        2 
  12  chr12_28317350     HPrz    A    G        0      0        2 
  12  chr12_28317350     ZBoe    A    G        0      0        2 
  12  chr12_28317350     ZGre    A    G        0      0        2 
  12  chr12_28317350     ZHar    A    G        0      0        2 
  12  chr12_28317350   Sample    A    G        0      0        2 
  12  chr12_28324250     AAsi    A    G        0      0        2 
  12  chr12_28324250     AKia    A    G        0      0        2 
  12  chr12_28324250     AOna    A    G        0      0        2 
  12  chr12_28324250     ASom    A    G        0      0        2 
  12  chr12_28324250     HCab    A    G      0.5      1        2 
  12  chr12_28324250     HPrz    A    G        0      0        2 
  12  chr12_28324250     ZBoe    A    G        0      0        2 
  12  chr12_28324250     ZGre    A    G        0      0        2 
  12  chr12_28324250     ZHar    A    G        0      0        2 
  12  chr12_28324250   Sample    A    G        0      0        2 
  12  chr12_28325656     AAsi    T    C        0      0        2 
  12  chr12_28325656     AKia    T    C        0      0        2 
  12  chr12_28325656     AOna    T    C        0      0        2 
  12  chr12_28325656     ASom    T    C        0      0        2 
  12  chr12_28325656     HCab    T    C        0      0        2 
  12  chr12_28325656     HPrz    T    C        0      0        2 
  12  chr12_28325656     ZBoe    T    C      0.5      1        2 
  12  chr12_28325656     ZGre    T    C        0      0        2 
  12  chr12_28325656     ZHar    T    C        0      0        2 
  12  chr12_28325656   Sample    T    C        0      0        2 
  12  chr12_28326233     AAsi    C    T      0.5      1        2 
  12  chr12_28326233     AKia    C    T        0      0        2 
  12  chr12_28326233     AOna    C    T        0      0        2 
  12  chr12_28326233     ASom    C    T      0.5      1        2 
  12  chr12_28326233     HCab    C    T        0      0        2 
  12  chr12_28326233     HPrz    C    T        0      0        2 
  12  chr12_28326233     ZBoe    C    T        0      0        2 
  12  chr12_28326233     ZGre    C    T        0      0        2 
  12  chr12_28326233     ZHar    C    T        0      0        2 
  12  chr12_28326233   Sample    C    T        0      0        2 
  12  chr12_28326651     AAsi    C    G        0      0        2 
  12  chr12_28326651     AKia    C    G        0      0        2 
  12  chr12_28326651     AOna    C    G        0      0        2 
  12  chr12_28326651     ASom    C    G      0.5      1        2 
  12  chr12_28326651     HCab    C    G        0      0        2 
  12  chr12_28326651     HPrz    C    G        0      0        2 
  12  chr12_28326651     ZBoe    C    G        0      0        2 
  12  chr12_28326651     ZGre    C    G        0      0        2 
  12  chr12_28326651     ZHar    C    G        0      0        2 
  12  chr12_28326651   Sample    C    G        0      0        2 
  12  chr12_28327971     AAsi    A    C        0      0        2 
  12  chr12_28327971     AKia    A    C        0      0        2 
  12  chr12_28327971     AOna    A    C        0      0        2 
  12  chr12_28327971     ASom    A    C        0      0        2 
  12  chr12_28327971     HCab    A    C        1      2        2 
  12  chr12_28327971     HPrz    A    C        1      2        2 
  12  chr12_28327971     ZBoe    A    C        0      0        2 
  12  chr12_28327971     ZGre    A    C        0      0        2 
  12  chr12_28327971     ZHar    A    C        0      0        2 
  12  chr12_28327971   Sample    A    C        0      0        2 
  12  chr12_28328789     AAsi    T    C        0      0        2 
  12  chr12_28328789     AKia    T    C        1      2        2 
  12  chr12_28328789     AOna    T    C        0      0        2 
  12  chr12_28328789     ASom    T    C        0      0        2 
  12  chr12_28328789     HCab    T    C        0      0        2 
  12  chr12_28328789     HPrz    T    C        0      0        2 
  12  chr12_28328789     ZBoe    T    C        0      0        2 
  12  chr12_28328789     ZGre    T    C        0      0        2 
  12  chr12_28328789     ZHar    T    C        0      0        2 
  12  chr12_28328789   Sample    T    C        0      0        2 
  12  chr12_28333648     AAsi    T    C        0      0        2 
  12  chr12_28333648     AKia    T    C        1      2        2 
  12  chr12_28333648     AOna    T    C        0      0        2 
  12  chr12_28333648     ASom    T    C        0      0        2 
  12  chr12_28333648     HCab    T    C        0      0        2 
  12  chr12_28333648     HPrz    T    C        0      0        2 
  12  chr12_28333648     ZBoe    T    C        0      0        2 
  12  chr12_28333648     ZGre    T    C        0      0        2 
  12  chr12_28333648     ZHar    T    C        0      0        2 
  12  chr12_28333648   Sample    T    C        0      0        2 
  12  chr12_28337072     AAsi    A    G        0      0        2 
  12  chr12_28337072     AKia    A    G        0      0        2 
  12  chr12_28337072     AOna    A    G        0      0        2 
  12  chr12_28337072     ASom    A    G      0.5      1        2 
  12  chr12_28337072     HCab    A    G        0      0        2 
  12  chr12_28337072     HPrz    A    G        0      0        2 
  12  chr12_28337072     ZBoe    A    G        0      0        2 
  12  chr12_28337072     ZGre    A    G        0      0        2 
  12  chr12_28337072     ZHar    A    G        0      0        2 
  12  chr12_28337072   Sample    A    G        0      0        2 
  12  chr12_28341104     AAsi    T    C        0      0        2 
  12  chr12_28341104     AKia    T    C        0      0        2 
  12  chr12_28341104     AOna    T    C        0      0        2 
  12  chr12_28341104     ASom    T    C        0      0        2 
  12  chr12_28341104     HCab    T    C        0      0        2 
  12  chr12_28341104     HPrz    T    C        1      2        2 
  12  chr12_28341104     ZBoe    T    C        0      0        2 
  12  chr12_28341104     ZGre    T    C        0      0        2 
  12  chr12_28341104     ZHar    T    C        0      0        2 
  12  chr12_28341104   Sample    T    C        0      0        2 
  12  chr12_28342040     AAsi    T    C        0      0        2 
  12  chr12_28342040     AKia    T    C        0      0        2 
  12  chr12_28342040     AOna    T    C        0      0        2 
  12  chr12_28342040     ASom    T    C        0      0        2 
  12  chr12_28342040     HCab    T    C        1      2        2 
  12  chr12_28342040     HPrz    T    C        0      0        2 
  12  chr12_28342040     ZBoe    T    C        0      0        2 
  12  chr12_28342040     ZGre    T    C        0      0        2 
  12  chr12_28342040     ZHar    T    C        0      0        2 
  12  chr12_28342040   Sample    T    C        0      0        2 
  12  chr12_28342243     AAsi    C    G        0      0        2 
  12  chr12_28342243     AKia    C    G        1      2        2 
  12  chr12_28342243     AOna    C    G        1      2        2 
  12  chr12_28342243     ASom    C    G        0      0        2 
  12  chr12_28342243     HCab    C    G        1      2        2 
  12  chr12_28342243     HPrz    C    G        1      2        2 
  12  chr12_28342243     ZBoe    C    G        0      0        2 
  12  chr12_28342243     ZGre    C    G        0      0        2 
  12  chr12_28342243     ZHar    C    G        0      0        2 
  12  chr12_28342243   Sample    C    G        0      0        2 
  12  chr12_28349235     AAsi    T    C        1      2        2 
  12  chr12_28349235     AKia    T    C        0      0        2 
  12  chr12_28349235     AOna    T    C        0      0        2 
  12  chr12_28349235     ASom    T    C        1      2        2 
  12  chr12_28349235     HCab    T    C        0      0        2 
  12  chr12_28349235     HPrz    T    C        0      0        2 
  12  chr12_28349235     ZBoe    T    C        0      0        2 
  12  chr12_28349235     ZGre    T    C        0      0        2 
  12  chr12_28349235     ZHar    T    C        0      0        2 
  12  chr12_28349235   Sample    T    C        1      2        2 
  12  chr12_28350582     AAsi    T    G        0      0        2 
  12  chr12_28350582     AKia    T    G        0      0        2 
  12  chr12_28350582     AOna    T    G        0      0        2 
  12  chr12_28350582     ASom    T    G        0      0        2 
  12  chr12_28350582     HCab    T    G        1      2        2 
  12  chr12_28350582     HPrz    T    G        1      2        2 
  12  chr12_28350582     ZBoe    T    G        0      0        2 
  12  chr12_28350582     ZGre    T    G        0      0        2 
  12  chr12_28350582     ZHar    T    G        0      0        2 
  12  chr12_28350582   Sample    T    G        0      0        2 
  12  chr12_28350954     AAsi    G    A        0      0        2 
  12  chr12_28350954     AKia    G    A        0      0        2 
  12  chr12_28350954     AOna    G    A        0      0        2 
  12  chr12_28350954     ASom    G    A        0      0        2 
  12  chr12_28350954     HCab    G    A        0      0        2 
  12  chr12_28350954     HPrz    G    A      0.5      1        2 
  12  chr12_28350954     ZBoe    G    A        0      0        2 
  12  chr12_28350954     ZGre    G    A        0      0        2 
  12  chr12_28350954     ZHar    G    A        0      0        2 
  12  chr12_28350954   Sample    G    A        0      0        2 
  12  chr12_28355248     AAsi    C    T        0      0        2 
  12  chr12_28355248     AKia    C    T        0      0        2 
  12  chr12_28355248     AOna    C    T        0      0        2 
  12  chr12_28355248     ASom    C    T        0      0        2 
  12  chr12_28355248     HCab    C    T        1      2        2 
  12  chr12_28355248     HPrz    C    T        1      2        2 
  12  chr12_28355248     ZBoe    C    T        0      0        2 
  12  chr12_28355248     ZGre    C    T        0      0        2 
  12  chr12_28355248     ZHar    C    T        0      0        2 
  12  chr12_28355248   Sample    C    T        0      0        2 
  12  chr12_28359010     AAsi    T    C        0      0        2 
  12  chr12_28359010     AKia    T    C        0      0        2 
  12  chr12_28359010     AOna    T    C        0      0        2 
  12  chr12_28359010     ASom    T    C        0      0        2 
  12  chr12_28359010     HCab    T    C        0      0        2 
  12  chr12_28359010     HPrz    T    C        0      0        2 
  12  chr12_28359010     ZBoe    T    C        0      0        2 
  12  chr12_28359010     ZGre    T    C      0.5      1        2 
  12  chr12_28359010     ZHar    T    C        0      0        2 
  12  chr12_28359010   Sample    T    C        0      0        2 
  12  chr12_28361310     AAsi    C    T        0      0        2 
  12  chr12_28361310     AKia    C    T        0      0        2 
  12  chr12_28361310     AOna    C    T      0.5      1        2 
  12  chr12_28361310     ASom    C    T        0      0        2 
  12  chr12_28361310     HCab    C    T        0      0        2 
  12  chr12_28361310     HPrz    C    T        0      0        2 
  12  chr12_28361310     ZBoe    C    T        0      0        2 
  12  chr12_28361310     ZGre    C    T        0      0        2 
  12  chr12_28361310     ZHar    C    T        0      0        2 
  12  chr12_28361310   Sample    C    T        0      0        2 
  12  chr12_28365605     AAsi    A    G        0      0        2 
  12  chr12_28365605     AKia    A    G        1      2        2 
  12  chr12_28365605     AOna    A    G        1      2        2 
  12  chr12_28365605     ASom    A    G        0      0        2 
  12  chr12_28365605     HCab    A    G        0      0        2 
  12  chr12_28365605     HPrz    A    G        0      0        2 
  12  chr12_28365605     ZBoe    A    G        0      0        2 
  12  chr12_28365605     ZGre    A    G        0      0        2 
  12  chr12_28365605     ZHar    A    G        0      0        2 
  12  chr12_28365605   Sample    A    G        0      0        2 
  12  chr12_28368065     AAsi    C    A        0      0        2 
  12  chr12_28368065     AKia    C    A        0      0        2 
  12  chr12_28368065     AOna    C    A        0      0        2 
  12  chr12_28368065     ASom    C    A        0      0        2 
  12  chr12_28368065     HCab    C    A        1      2        2 
  12  chr12_28368065     HPrz    C    A        1      2        2 
  12  chr12_28368065     ZBoe    C    A        0      0        2 
  12  chr12_28368065     ZGre    C    A        0      0        2 
  12  chr12_28368065     ZHar    C    A        0      0        2 
  12  chr12_28368065   Sample    C    A        0      0        2 
  12  chr12_28379621     AAsi    C    T        1      2        2 
  12  chr12_28379621     AKia    C    T        0      0        2 
  12  chr12_28379621     AOna    C    T        0      0        2 
  12  chr12_28379621     ASom    C    T        1      2        2 
  12  chr12_28379621     HCab    C    T        1      2        2 
  12  chr12_28379621     HPrz    C    T        1      2        2 
  12  chr12_28379621     ZBoe    C    T        0      0        2 
  12  chr12_28379621     ZGre    C    T        0      0        2 
  12  chr12_28379621     ZHar    C    T        0      0        2 
  12  chr12_28379621   Sample    C    T        1      2        2 
  12  chr12_28394467     AAsi    A    G        0      0        2 
  12  chr12_28394467     AKia    A    G        1      2        2 
  12  chr12_28394467     AOna    A    G        1      2        2 
  12  chr12_28394467     ASom    A    G        0      0        2 
  12  chr12_28394467     HCab    A    G        0      0        2 
  12  chr12_28394467     HPrz    A    G        0      0        2 
  12  chr12_28394467     ZBoe    A    G        0      0        2 
  12  chr12_28394467     ZGre    A    G        0      0        2 
  12  chr12_28394467     ZHar    A    G        0      0        2 
  12  chr12_28394467   Sample    A    G        0      0        2 
  12  chr12_28420719     AAsi    T    C        0      0        2 
  12  chr12_28420719     AKia    T    C        0      0        2 
  12  chr12_28420719     AOna    T    C        0      0        2 
  12  chr12_28420719     ASom    T    C        0      0        2 
  12  chr12_28420719     HCab    T    C      0.5      1        2 
  12  chr12_28420719     HPrz    T    C        0      0        2 
  12  chr12_28420719     ZBoe    T    C        0      0        2 
  12  chr12_28420719     ZGre    T    C        0      0        2 
  12  chr12_28420719     ZHar    T    C        0      0        2 
  12  chr12_28420719   Sample    T    C        0      0        2 
  12  chr12_28422565     AAsi    T    C        0      0        2 
  12  chr12_28422565     AKia    T    C        0      0        2 
  12  chr12_28422565     AOna    T    C        0      0        2 
  12  chr12_28422565     ASom    T    C        0      0        2 
  12  chr12_28422565     HCab    T    C        0      0        2 
  12  chr12_28422565     HPrz    T    C        0      0        2 
  12  chr12_28422565     ZBoe    T    C        1      2        2 
  12  chr12_28422565     ZGre    T    C        0      0        2 
  12  chr12_28422565     ZHar    T    C        0      0        2 
  12  chr12_28422565   Sample    T    C        0      0        2 
  12  chr12_28426232     AAsi    T    G        0      0        2 
  12  chr12_28426232     AKia    T    G        0      0        2 
  12  chr12_28426232     AOna    T    G        0      0        2 
  12  chr12_28426232     ASom    T    G        0      0        2 
  12  chr12_28426232     HCab    T    G        0      0        2 
  12  chr12_28426232     HPrz    T    G        0      0        2 
  12  chr12_28426232     ZBoe    T    G        1      2        2 
  12  chr12_28426232     ZGre    T    G        0      0        2 
  12  chr12_28426232     ZHar    T    G        0      0        2 
  12  chr12_28426232   Sample    T    G        0      0        2 
  12  chr12_28437073     AAsi    A    G        0      0        2 
  12  chr12_28437073     AKia    A    G        0      0        2 
  12  chr12_28437073     AOna    A    G      0.5      1        2 
  12  chr12_28437073     ASom    A    G        0      0        2 
  12  chr12_28437073     HCab    A    G        0      0        2 
  12  chr12_28437073     HPrz    A    G        0      0        2 
  12  chr12_28437073     ZBoe    A    G        0      0        2 
  12  chr12_28437073     ZGre    A    G        0      0        2 
  12  chr12_28437073     ZHar    A    G        0      0        2 
  12  chr12_28437073   Sample    A    G        0      0        2 
  12  chr12_28446521     AAsi    C    G        0      0        2 
  12  chr12_28446521     AKia    C    G        0      0        2 
  12  chr12_28446521     AOna    C    G        0      0        2 
  12  chr12_28446521     ASom    C    G        1      2        2 
  12  chr12_28446521     HCab    C    G        0      0        2 
  12  chr12_28446521     HPrz    C    G        0      0        2 
  12  chr12_28446521     ZBoe    C    G        0      0        2 
  12  chr12_28446521     ZGre    C    G        0      0        2 
  12  chr12_28446521     ZHar    C    G        0      0        2 
  12  chr12_28446521   Sample    C    G        0      0        2 
  12  chr12_28458707     AAsi    C    G        0      0        2 
  12  chr12_28458707     AKia    C    G        0      0        2 
  12  chr12_28458707     AOna    C    G        0      0        2 
  12  chr12_28458707     ASom    C    G        0      0        2 
  12  chr12_28458707     HCab    C    G        1      2        2 
  12  chr12_28458707     HPrz    C    G        1      2        2 
  12  chr12_28458707     ZBoe    C    G        0      0        2 
  12  chr12_28458707     ZGre    C    G        0      0        2 
  12  chr12_28458707     ZHar    C    G        0      0        2 
  12  chr12_28458707   Sample    C    G        0      0        2 
  12  chr12_28459442     AAsi    T    C        0      0        2 
  12  chr12_28459442     AKia    T    C        0      0        2 
  12  chr12_28459442     AOna    T    C      0.5      1        2 
  12  chr12_28459442     ASom    T    C        0      0        2 
  12  chr12_28459442     HCab    T    C        0      0        2 
  12  chr12_28459442     HPrz    T    C        0      0        2 
  12  chr12_28459442     ZBoe    T    C        0      0        2 
  12  chr12_28459442     ZGre    T    C        0      0        2 
  12  chr12_28459442     ZHar    T    C        0      0        2 
  12  chr12_28459442   Sample    T    C        0      0        2 
  12  chr12_28459549     AAsi    T    C        0      0        2 
  12  chr12_28459549     AKia    T    C        0      0        2 
  12  chr12_28459549     AOna    T    C        0      0        2 
  12  chr12_28459549     ASom    T    C        0      0        2 
  12  chr12_28459549     HCab    T    C        0      0        2 
  12  chr12_28459549     HPrz    T    C        0      0        2 
  12  chr12_28459549     ZBoe    T    C        0      0        2 
  12  chr12_28459549     ZGre    T    C        0      0        2 
  12  chr12_28459549     ZHar    T    C        1      2        2 
  12  chr12_28459549   Sample    T    C        0      0        2 
  12  chr12_28460307     AAsi    A    G        0      0        2 
  12  chr12_28460307     AKia    A    G        0      0        2 
  12  chr12_28460307     AOna    A    G        0      0        2 
  12  chr12_28460307     ASom    A    G        0      0        2 
  12  chr12_28460307     HCab    A    G        1      2        2 
  12  chr12_28460307     HPrz    A    G      0.5      1        2 
  12  chr12_28460307     ZBoe    A    G        0      0        2 
  12  chr12_28460307     ZGre    A    G        0      0        2 
  12  chr12_28460307     ZHar    A    G        0      0        2 
  12  chr12_28460307   Sample    A    G        0      0        2 
  12  chr12_28460587     AAsi    A    G        1      2        2 
  12  chr12_28460587     AKia    A    G      0.5      1        2 
  12  chr12_28460587     AOna    A    G      0.5      1        2 
  12  chr12_28460587     ASom    A    G        1      2        2 
  12  chr12_28460587     HCab    A    G        0      0        2 
  12  chr12_28460587     HPrz    A    G        0      0        2 
  12  chr12_28460587     ZBoe    A    G        0      0        2 
  12  chr12_28460587     ZGre    A    G        0      0        2 
  12  chr12_28460587     ZHar    A    G        0      0        2 
  12  chr12_28460587   Sample    A    G        1      2        2 
  12  chr12_28464455     AAsi    A    C        0      0        2 
  12  chr12_28464455     AKia    A    C        0      0        2 
  12  chr12_28464455     AOna    A    C        0      0        2 
  12  chr12_28464455     ASom    A    C        0      0        2 
  12  chr12_28464455     HCab    A    C        0      0        2 
  12  chr12_28464455     HPrz    A    C        0      0        2 
  12  chr12_28464455     ZBoe    A    C        0      0        2 
  12  chr12_28464455     ZGre    A    C        1      2        2 
  12  chr12_28464455     ZHar    A    C        0      0        2 
  12  chr12_28464455   Sample    A    C        0      0        2 
  12  chr12_28465861     AAsi    G    T        0      0        2 
  12  chr12_28465861     AKia    G    T      0.5      1        2 
  12  chr12_28465861     AOna    G    T      0.5      1        2 
  12  chr12_28465861     ASom    G    T        0      0        2 
  12  chr12_28465861     HCab    G    T        0      0        2 
  12  chr12_28465861     HPrz    G    T        0      0        2 
  12  chr12_28465861     ZBoe    G    T        0      0        2 
  12  chr12_28465861     ZGre    G    T        0      0        2 
  12  chr12_28465861     ZHar    G    T        0      0        2 
  12  chr12_28465861   Sample    G    T        0      0        2 
  12  chr12_28467596     AAsi    C    T        0      0        2 
  12  chr12_28467596     AKia    C    T        0      0        2 
  12  chr12_28467596     AOna    C    T        0      0        2 
  12  chr12_28467596     ASom    C    T        0      0        2 
  12  chr12_28467596     HCab    C    T        1      2        2 
  12  chr12_28467596     HPrz    C    T        1      2        2 
  12  chr12_28467596     ZBoe    C    T        0      0        2 
  12  chr12_28467596     ZGre    C    T        0      0        2 
  12  chr12_28467596     ZHar    C    T        0      0        2 
  12  chr12_28467596   Sample    C    T        0      0        2 
  12  chr12_28469562     AAsi    C    T        0      0        2 
  12  chr12_28469562     AKia    C    T        0      0        2 
  12  chr12_28469562     AOna    C    T        0      0        2 
  12  chr12_28469562     ASom    C    T        0      0        2 
  12  chr12_28469562     HCab    C    T        0      0        2 
  12  chr12_28469562     HPrz    C    T      0.5      1        2 
  12  chr12_28469562     ZBoe    C    T        0      0        2 
  12  chr12_28469562     ZGre    C    T        0      0        2 
  12  chr12_28469562     ZHar    C    T        0      0        2 
  12  chr12_28469562   Sample    C    T        0      0        2 
  12  chr12_28474770     AAsi    C    T        0      0        2 
  12  chr12_28474770     AKia    C    T        0      0        2 
  12  chr12_28474770     AOna    C    T        0      0        2 
  12  chr12_28474770     ASom    C    T        0      0        2 
  12  chr12_28474770     HCab    C    T        1      2        2 
  12  chr12_28474770     HPrz    C    T        1      2        2 
  12  chr12_28474770     ZBoe    C    T        0      0        2 
  12  chr12_28474770     ZGre    C    T        0      0        2 
  12  chr12_28474770     ZHar    C    T        0      0        2 
  12  chr12_28474770   Sample    C    T        0      0        2 
  12  chr12_28476469     AAsi    T    C        0      0        2 
  12  chr12_28476469     AKia    T    C        0      0        2 
  12  chr12_28476469     AOna    T    C        0      0        2 
  12  chr12_28476469     ASom    T    C        0      0        2 
  12  chr12_28476469     HCab    T    C        0      0        2 
  12  chr12_28476469     HPrz    T    C        0      0        2 
  12  chr12_28476469     ZBoe    T    C        0      0        2 
  12  chr12_28476469     ZGre    T    C        1      2        2 
  12  chr12_28476469     ZHar    T    C        1      2        2 
  12  chr12_28476469   Sample    T    C        0      0        2 
  12  chr12_28477934     AAsi    C    T        0      0        2 
  12  chr12_28477934     AKia    C    T      0.5      1        2 
  12  chr12_28477934     AOna    C    T        0      0        2 
  12  chr12_28477934     ASom    C    T        0      0        2 
  12  chr12_28477934     HCab    C    T        0      0        2 
  12  chr12_28477934     HPrz    C    T        0      0        2 
  12  chr12_28477934     ZBoe    C    T        0      0        2 
  12  chr12_28477934     ZGre    C    T        0      0        2 
  12  chr12_28477934     ZHar    C    T        0      0        2 
  12  chr12_28477934   Sample    C    T        0      0        2 
  12  chr12_28486271     AAsi    A    G        0      0        2 
  12  chr12_28486271     AKia    A    G        0      0        2 
  12  chr12_28486271     AOna    A    G      0.5      1        2 
  12  chr12_28486271     ASom    A    G        0      0        2 
  12  chr12_28486271     HCab    A    G        0      0        2 
  12  chr12_28486271     HPrz    A    G        0      0        2 
  12  chr12_28486271     ZBoe    A    G        0      0        2 
  12  chr12_28486271     ZGre    A    G        0      0        2 
  12  chr12_28486271     ZHar    A    G        0      0        2 
  12  chr12_28486271   Sample    A    G        0      0        2 
  12  chr12_28489151     AAsi    A    G        0      0        2 
  12  chr12_28489151     AKia    A    G        0      0        2 
  12  chr12_28489151     AOna    A    G        0      0        2 
  12  chr12_28489151     ASom    A    G        0      0        2 
  12  chr12_28489151     HCab    A    G        1      2        2 
  12  chr12_28489151     HPrz    A    G        1      2        2 
  12  chr12_28489151     ZBoe    A    G        0      0        2 
  12  chr12_28489151     ZGre    A    G        0      0        2 
  12  chr12_28489151     ZHar    A    G        0      0        2 
  12  chr12_28489151   Sample    A    G        0      0        2 
  12  chr12_28491475     AAsi    T    C        0      0        2 
  12  chr12_28491475     AKia    T    C        0      0        2 
  12  chr12_28491475     AOna    T    C        0      0        2 
  12  chr12_28491475     ASom    T    C        0      0        2 
  12  chr12_28491475     HCab    T    C        0      0        2 
  12  chr12_28491475     HPrz    T    C        0      0        2 
  12  chr12_28491475     ZBoe    T    C      0.5      1        2 
  12  chr12_28491475     ZGre    T    C        0      0        2 
  12  chr12_28491475     ZHar    T    C        0      0        2 
  12  chr12_28491475   Sample    T    C        0      0        2 
  12  chr12_28499756     AAsi    G    C        0      0        2 
  12  chr12_28499756     AKia    G    C        1      2        2 
  12  chr12_28499756     AOna    G    C        0      0        2 
  12  chr12_28499756     ASom    G    C        0      0        2 
  12  chr12_28499756     HCab    G    C        0      0        2 
  12  chr12_28499756     HPrz    G    C        0      0        2 
  12  chr12_28499756     ZBoe    G    C        0      0        2 
  12  chr12_28499756     ZGre    G    C        0      0        2 
  12  chr12_28499756     ZHar    G    C        0      0        2 
  12  chr12_28499756   Sample    G    C        0      0        2 
  12  chr12_28499943     AAsi    C    T        0      0        2 
  12  chr12_28499943     AKia    C    T        0      0        2 
  12  chr12_28499943     AOna    C    T        0      0        2 
  12  chr12_28499943     ASom    C    T        0      0        2 
  12  chr12_28499943     HCab    C    T        0      0        2 
  12  chr12_28499943     HPrz    C    T        1      2        2 
  12  chr12_28499943     ZBoe    C    T        0      0        2 
  12  chr12_28499943     ZGre    C    T        0      0        2 
  12  chr12_28499943     ZHar    C    T        0      0        2 
  12  chr12_28499943   Sample    C    T        0      0        2 
  12  chr12_28504737     AAsi    T    C        0      0        2 
  12  chr12_28504737     AKia    T    C        0      0        2 
  12  chr12_28504737     AOna    T    C      0.5      1        2 
  12  chr12_28504737     ASom    T    C        0      0        2 
  12  chr12_28504737     HCab    T    C        0      0        2 
  12  chr12_28504737     HPrz    T    C        0      0        2 
  12  chr12_28504737     ZBoe    T    C        0      0        2 
  12  chr12_28504737     ZGre    T    C        0      0        2 
  12  chr12_28504737     ZHar    T    C        0      0        2 
  12  chr12_28504737   Sample    T    C        0      0        2 
  12  chr12_28513212     AAsi    G    C        0      0        2 
  12  chr12_28513212     AKia    G    C        0      0        2 
  12  chr12_28513212     AOna    G    C        0      0        2 
  12  chr12_28513212     ASom    G    C        0      0        2 
  12  chr12_28513212     HCab    G    C        0      0        2 
  12  chr12_28513212     HPrz    G    C        0      0        2 
  12  chr12_28513212     ZBoe    G    C        1      2        2 
  12  chr12_28513212     ZGre    G    C        0      0        2 
  12  chr12_28513212     ZHar    G    C        0      0        2 
  12  chr12_28513212   Sample    G    C        0      0        2 
  12  chr12_28517038     AAsi    T    C        0      0        2 
  12  chr12_28517038     AKia    T    C        0      0        2 
  12  chr12_28517038     AOna    T    C        0      0        2 
  12  chr12_28517038     ASom    T    C        0      0        2 
  12  chr12_28517038     HCab    T    C        0      0        2 
  12  chr12_28517038     HPrz    T    C        0      0        2 
  12  chr12_28517038     ZBoe    T    C        0      0        2 
  12  chr12_28517038     ZGre    T    C        1      2        2 
  12  chr12_28517038     ZHar    T    C        0      0        2 
  12  chr12_28517038   Sample    T    C        0      0        2 
  12  chr12_28518066     AAsi    T    C        0      0        2 
  12  chr12_28518066     AKia    T    C        0      0        2 
  12  chr12_28518066     AOna    T    C        0      0        2 
  12  chr12_28518066     ASom    T    C        0      0        2 
  12  chr12_28518066     HCab    T    C        1      2        2 
  12  chr12_28518066     HPrz    T    C        1      2        2 
  12  chr12_28518066     ZBoe    T    C        0      0        2 
  12  chr12_28518066     ZGre    T    C        0      0        2 
  12  chr12_28518066     ZHar    T    C        0      0        2 
  12  chr12_28518066   Sample    T    C        0      0        2 
  12  chr12_28529623     AAsi    A    T        0      0        2 
  12  chr12_28529623     AKia    A    T        0      0        2 
  12  chr12_28529623     AOna    A    T        0      0        2 
  12  chr12_28529623     ASom    A    T        0      0        2 
  12  chr12_28529623     HCab    A    T      0.5      1        2 
  12  chr12_28529623     HPrz    A    T        0      0        2 
  12  chr12_28529623     ZBoe    A    T        0      0        2 
  12  chr12_28529623     ZGre    A    T        0      0        2 
  12  chr12_28529623     ZHar    A    T        0      0        2 
  12  chr12_28529623   Sample    A    T        0      0        2 
  12  chr12_28530389     AAsi    C    T        0      0        2 
  12  chr12_28530389     AKia    C    T        0      0        2 
  12  chr12_28530389     AOna    C    T        0      0        2 
  12  chr12_28530389     ASom    C    T        0      0        2 
  12  chr12_28530389     HCab    C    T        1      2        2 
  12  chr12_28530389     HPrz    C    T        1      2        2 
  12  chr12_28530389     ZBoe    C    T        0      0        2 
  12  chr12_28530389     ZGre    C    T        1      2        2 
  12  chr12_28530389     ZHar    C    T        1      2        2 
  12  chr12_28530389   Sample    C    T        0      0        2 
  12  chr12_28531156     AAsi    C    G        0      0        2 
  12  chr12_28531156     AKia    C    G        0      0        2 
  12  chr12_28531156     AOna    C    G        0      0        2 
  12  chr12_28531156     ASom    C    G        0      0        2 
  12  chr12_28531156     HCab    C    G        1      2        2 
  12  chr12_28531156     HPrz    C    G        1      2        2 
  12  chr12_28531156     ZBoe    C    G        0      0        2 
  12  chr12_28531156     ZGre    C    G        0      0        2 
  12  chr12_28531156     ZHar    C    G        0      0        2 
  12  chr12_28531156   Sample    C    G        0      0        2 
  12  chr12_28534375     AAsi    A    G        0      0        2 
  12  chr12_28534375     AKia    A    G        0      0        2 
  12  chr12_28534375     AOna    A    G        0      0        2 
  12  chr12_28534375     ASom    A    G        0      0        2 
  12  chr12_28534375     HCab    A    G        0      0        2 
  12  chr12_28534375     HPrz    A    G        0      0        2 
  12  chr12_28534375     ZBoe    A    G        0      0        2 
  12  chr12_28534375     ZGre    A    G        1      2        2 
  12  chr12_28534375     ZHar    A    G        0      0        2 
  12  chr12_28534375   Sample    A    G        0      0        2 
  12  chr12_28535324     AAsi    G    C        0      0        2 
  12  chr12_28535324     AKia    G    C        0      0        2 
  12  chr12_28535324     AOna    G    C        0      0        2 
  12  chr12_28535324     ASom    G    C        0      0        2 
  12  chr12_28535324     HCab    G    C        0      0        2 
  12  chr12_28535324     HPrz    G    C        0      0        2 
  12  chr12_28535324     ZBoe    G    C        0      0        2 
  12  chr12_28535324     ZGre    G    C        1      2        2 
  12  chr12_28535324     ZHar    G    C        0      0        2 
  12  chr12_28535324   Sample    G    C        0      0        2 
  12  chr12_28542019     AAsi    A    C        0      0        2 
  12  chr12_28542019     AKia    A    C        0      0        2 
  12  chr12_28542019     AOna    A    C        0      0        2 
  12  chr12_28542019     ASom    A    C        0      0        2 
  12  chr12_28542019     HCab    A    C      0.5      1        2 
  12  chr12_28542019     HPrz    A    C        0      0        2 
  12  chr12_28542019     ZBoe    A    C        0      0        2 
  12  chr12_28542019     ZGre    A    C        0      0        2 
  12  chr12_28542019     ZHar    A    C        0      0        2 
  12  chr12_28542019   Sample    A    C        0      0        2 
  12  chr12_28542066     AAsi    T    C        0      0        2 
  12  chr12_28542066     AKia    T    C        0      0        2 
  12  chr12_28542066     AOna    T    C        0      0        2 
  12  chr12_28542066     ASom    T    C        0      0        2 
  12  chr12_28542066     HCab    T    C        0      0        2 
  12  chr12_28542066     HPrz    T    C        0      0        2 
  12  chr12_28542066     ZBoe    T    C        0      0        2 
  12  chr12_28542066     ZGre    T    C        1      2        2 
  12  chr12_28542066     ZHar    T    C        0      0        2 
  12  chr12_28542066   Sample    T    C        0      0        2 
  12  chr12_28544044     AAsi    C    A        0      0        2 
  12  chr12_28544044     AKia    C    A        0      0        2 
  12  chr12_28544044     AOna    C    A        1      2        2 
  12  chr12_28544044     ASom    C    A        0      0        2 
  12  chr12_28544044     HCab    C    A        0      0        2 
  12  chr12_28544044     HPrz    C    A        0      0        2 
  12  chr12_28544044     ZBoe    C    A        0      0        2 
  12  chr12_28544044     ZGre    C    A        0      0        2 
  12  chr12_28544044     ZHar    C    A        0      0        2 
  12  chr12_28544044   Sample    C    A        0      0        2 
  12  chr12_28544971     AAsi    A    G        0      0        2 
  12  chr12_28544971     AKia    A    G        0      0        2 
  12  chr12_28544971     AOna    A    G        0      0        2 
  12  chr12_28544971     ASom    A    G        0      0        2 
  12  chr12_28544971     HCab    A    G        1      2        2 
  12  chr12_28544971     HPrz    A    G        1      2        2 
  12  chr12_28544971     ZBoe    A    G        0      0        2 
  12  chr12_28544971     ZGre    A    G        0      0        2 
  12  chr12_28544971     ZHar    A    G        0      0        2 
  12  chr12_28544971   Sample    A    G        0      0        2 
  12  chr12_28546033     AAsi    T    C        0      0        2 
  12  chr12_28546033     AKia    T    C        0      0        2 
  12  chr12_28546033     AOna    T    C        0      0        2 
  12  chr12_28546033     ASom    T    C        0      0        2 
  12  chr12_28546033     HCab    T    C        0      0        2 
  12  chr12_28546033     HPrz    T    C      0.5      1        2 
  12  chr12_28546033     ZBoe    T    C        0      0        2 
  12  chr12_28546033     ZGre    T    C        0      0        2 
  12  chr12_28546033     ZHar    T    C        0      0        2 
  12  chr12_28546033   Sample    T    C        0      0        2 
  12  chr12_28548034     AAsi    T    G        1      2        2 
  12  chr12_28548034     AKia    T    G        0      0        2 
  12  chr12_28548034     AOna    T    G        0      0        2 
  12  chr12_28548034     ASom    T    G        0      0        2 
  12  chr12_28548034     HCab    T    G        0      0        2 
  12  chr12_28548034     HPrz    T    G        0      0        2 
  12  chr12_28548034     ZBoe    T    G        0      0        2 
  12  chr12_28548034     ZGre    T    G        0      0        2 
  12  chr12_28548034     ZHar    T    G        0      0        2 
  12  chr12_28548034   Sample    T    G        1      2        2 
  12  chr12_28554486     AAsi    C    T        0      0        2 
  12  chr12_28554486     AKia    C    T        1      2        2 
  12  chr12_28554486     AOna    C    T        0      0        2 
  12  chr12_28554486     ASom    C    T        0      0        2 
  12  chr12_28554486     HCab    C    T        0      0        2 
  12  chr12_28554486     HPrz    C    T        0      0        2 
  12  chr12_28554486     ZBoe    C    T        0      0        2 
  12  chr12_28554486     ZGre    C    T        0      0        2 
  12  chr12_28554486     ZHar    C    T        0      0        2 
  12  chr12_28554486   Sample    C    T        0      0        2 
  12  chr12_28555099     AAsi    G    C        0      0        2 
  12  chr12_28555099     AKia    G    C        0      0        2 
  12  chr12_28555099     AOna    G    C        0      0        2 
  12  chr12_28555099     ASom    G    C        0      0        2 
  12  chr12_28555099     HCab    G    C        0      0        2 
  12  chr12_28555099     HPrz    G    C        0      0        2 
  12  chr12_28555099     ZBoe    G    C        1      2        2 
  12  chr12_28555099     ZGre    G    C        0      0        2 
  12  chr12_28555099     ZHar    G    C        0      0        2 
  12  chr12_28555099   Sample    G    C        0      0        2 
  12  chr12_28557043     AAsi    T    C        0      0        2 
  12  chr12_28557043     AKia    T    C        1      2        2 
  12  chr12_28557043     AOna    T    C        0      0        2 
  12  chr12_28557043     ASom    T    C        0      0        2 
  12  chr12_28557043     HCab    T    C        0      0        2 
  12  chr12_28557043     HPrz    T    C        0      0        2 
  12  chr12_28557043     ZBoe    T    C        0      0        2 
  12  chr12_28557043     ZGre    T    C        0      0        2 
  12  chr12_28557043     ZHar    T    C      0.5      1        2 
  12  chr12_28557043   Sample    T    C        0      0        2 
  12  chr12_28562422     AAsi    T    C        0      0        2 
  12  chr12_28562422     AKia    T    C        0      0        2 
  12  chr12_28562422     AOna    T    C        0      0        2 
  12  chr12_28562422     ASom    T    C        0      0        2 
  12  chr12_28562422     HCab    T    C        0      0        2 
  12  chr12_28562422     HPrz    T    C        0      0        2 
  12  chr12_28562422     ZBoe    T    C        1      2        2 
  12  chr12_28562422     ZGre    T    C        0      0        2 
  12  chr12_28562422     ZHar    T    C        0      0        2 
  12  chr12_28562422   Sample    T    C        0      0        2 
  12  chr12_28564872     AAsi    T    C        0      0        2 
  12  chr12_28564872     AKia    T    C        0      0        2 
  12  chr12_28564872     AOna    T    C        0      0        2 
  12  chr12_28564872     ASom    T    C      0.5      1        2 
  12  chr12_28564872     HCab    T    C        0      0        2 
  12  chr12_28564872     HPrz    T    C        0      0        2 
  12  chr12_28564872     ZBoe    T    C        0      0        2 
  12  chr12_28564872     ZGre    T    C        0      0        2 
  12  chr12_28564872     ZHar    T    C        0      0        2 
  12  chr12_28564872   Sample    T    C        0      0        2 
  12  chr12_28569271     AAsi    T    A        0      0        2 
  12  chr12_28569271     AKia    T    A        0      0        2 
  12  chr12_28569271     AOna    T    A        0      0        2 
  12  chr12_28569271     ASom    T    A        0      0        2 
  12  chr12_28569271     HCab    T    A        0      0        2 
  12  chr12_28569271     HPrz    T    A        0      0        2 
  12  chr12_28569271     ZBoe    T    A        0      0        2 
  12  chr12_28569271     ZGre    T    A        0      0        2 
  12  chr12_28569271     ZHar    T    A        1      2        2 
  12  chr12_28569271   Sample    T    A        0      0        2 
  12  chr12_28580033     AAsi    T    C        0      0        2 
  12  chr12_28580033     AKia    T    C        0      0        2 
  12  chr12_28580033     AOna    T    C        1      2        2 
  12  chr12_28580033     ASom    T    C        0      0        2 
  12  chr12_28580033     HCab    T    C        0      0        2 
  12  chr12_28580033     HPrz    T    C        0      0        2 
  12  chr12_28580033     ZBoe    T    C        0      0        2 
  12  chr12_28580033     ZGre    T    C        0      0        2 
  12  chr12_28580033     ZHar    T    C        0      0        2 
  12  chr12_28580033   Sample    T    C        0      0        2 
  12  chr12_28580082     AAsi    T    G        0      0        2 
  12  chr12_28580082     AKia    T    G        0      0        2 
  12  chr12_28580082     AOna    T    G        0      0        2 
  12  chr12_28580082     ASom    T    G        0      0        2 
  12  chr12_28580082     HCab    T    G        0      0        2 
  12  chr12_28580082     HPrz    T    G        0      0        2 
  12  chr12_28580082     ZBoe    T    G        0      0        2 
  12  chr12_28580082     ZGre    T    G        0      0        2 
  12  chr12_28580082     ZHar    T    G      0.5      1        2 
  12  chr12_28580082   Sample    T    G        0      0        2 
  12  chr12_28595501     AAsi    C    G        0      0        2 
  12  chr12_28595501     AKia    C    G        0      0        2 
  12  chr12_28595501     AOna    C    G        0      0        2 
  12  chr12_28595501     ASom    C    G        0      0        2 
  12  chr12_28595501     HCab    C    G        0      0        2 
  12  chr12_28595501     HPrz    C    G        0      0        2 
  12  chr12_28595501     ZBoe    C    G        0      0        2 
  12  chr12_28595501     ZGre    C    G        1      2        2 
  12  chr12_28595501     ZHar    C    G        0      0        2 
  12  chr12_28595501   Sample    C    G        0      0        2 
  12  chr12_28597240     AAsi    A    G        0      0        2 
  12  chr12_28597240     AKia    A    G        0      0        2 
  12  chr12_28597240     AOna    A    G      0.5      1        2 
  12  chr12_28597240     ASom    A    G        0      0        2 
  12  chr12_28597240     HCab    A    G        0      0        2 
  12  chr12_28597240     HPrz    A    G        0      0        2 
  12  chr12_28597240     ZBoe    A    G        0      0        2 
  12  chr12_28597240     ZGre    A    G        0      0        2 
  12  chr12_28597240     ZHar    A    G        0      0        2 
  12  chr12_28597240   Sample    A    G        0      0        2 
  12  chr12_28621026     AAsi    A    G        0      0        2 
  12  chr12_28621026     AKia    A    G        0      0        2 
  12  chr12_28621026     AOna    A    G        0      0        2 
  12  chr12_28621026     ASom    A    G        0      0        2 
  12  chr12_28621026     HCab    A    G        0      0        2 
  12  chr12_28621026     HPrz    A    G        0      0        2 
  12  chr12_28621026     ZBoe    A    G        1      2        2 
  12  chr12_28621026     ZGre    A    G        0      0        2 
  12  chr12_28621026     ZHar    A    G        0      0        2 
  12  chr12_28621026   Sample    A    G        0      0        2 
  12  chr12_28622666     AAsi    T    C        0      0        2 
  12  chr12_28622666     AKia    T    C        0      0        2 
  12  chr12_28622666     AOna    T    C        0      0        2 
  12  chr12_28622666     ASom    T    C        0      0        2 
  12  chr12_28622666     HCab    T    C        1      2        2 
  12  chr12_28622666     HPrz    T    C        0      0        2 
  12  chr12_28622666     ZBoe    T    C        0      0        2 
  12  chr12_28622666     ZGre    T    C        0      0        2 
  12  chr12_28622666     ZHar    T    C        0      0        2 
  12  chr12_28622666   Sample    T    C        0      0        2 
  12  chr12_28627210     AAsi    T    C        0      0        2 
  12  chr12_28627210     AKia    T    C        0      0        2 
  12  chr12_28627210     AOna    T    C        0      0        2 
  12  chr12_28627210     ASom    T    C        1      2        2 
  12  chr12_28627210     HCab    T    C        0      0        2 
  12  chr12_28627210     HPrz    T    C        0      0        2 
  12  chr12_28627210     ZBoe    T    C        0      0        2 
  12  chr12_28627210     ZGre    T    C        0      0        2 
  12  chr12_28627210     ZHar    T    C        0      0        2 
  12  chr12_28627210   Sample    T    C        0      0        2 
  12  chr12_28629059     AAsi    T    C        0      0        2 
  12  chr12_28629059     AKia    T    C      0.5      1        2 
  12  chr12_28629059     AOna    T    C        0      0        2 
  12  chr12_28629059     ASom    T    C        0      0        2 
  12  chr12_28629059     HCab    T    C        0      0        2 
  12  chr12_28629059     HPrz    T    C        0      0        2 
  12  chr12_28629059     ZBoe    T    C        0      0        2 
  12  chr12_28629059     ZGre    T    C        0      0        2 
  12  chr12_28629059     ZHar    T    C        0      0        2 
  12  chr12_28629059   Sample    T    C        0      0        2 
  12  chr12_28629729     AAsi    A    G      0.5      1        2 
  12  chr12_28629729     AKia    A    G        0      0        2 
  12  chr12_28629729     AOna    A    G        0      0        2 
  12  chr12_28629729     ASom    A    G        0      0        2 
  12  chr12_28629729     HCab    A    G        0      0        2 
  12  chr12_28629729     HPrz    A    G        0      0        2 
  12  chr12_28629729     ZBoe    A    G        0      0        2 
  12  chr12_28629729     ZGre    A    G        0      0        2 
  12  chr12_28629729     ZHar    A    G        0      0        2 
  12  chr12_28629729   Sample    A    G        0      0        2 
  12  chr12_28633177     AAsi    A    G        0      0        2 
  12  chr12_28633177     AKia    A    G      0.5      1        2 
  12  chr12_28633177     AOna    A    G        0      0        2 
  12  chr12_28633177     ASom    A    G        0      0        2 
  12  chr12_28633177     HCab    A    G        0      0        2 
  12  chr12_28633177     HPrz    A    G        0      0        2 
  12  chr12_28633177     ZBoe    A    G        0      0        2 
  12  chr12_28633177     ZGre    A    G        0      0        2 
  12  chr12_28633177     ZHar    A    G        0      0        2 
  12  chr12_28633177   Sample    A    G        0      0        2 
  12  chr12_28639794     AAsi    A    G        0      0        2 
  12  chr12_28639794     AKia    A    G        0      0        2 
  12  chr12_28639794     AOna    A    G      0.5      1        2 
  12  chr12_28639794     ASom    A    G        0      0        2 
  12  chr12_28639794     HCab    A    G        0      0        2 
  12  chr12_28639794     HPrz    A    G        0      0        2 
  12  chr12_28639794     ZBoe    A    G        0      0        2 
  12  chr12_28639794     ZGre    A    G        0      0        2 
  12  chr12_28639794     ZHar    A    G        0      0        2 
  12  chr12_28639794   Sample    A    G        0      0        2 
  12  chr12_28641150     AAsi    A    G        0      0        2 
  12  chr12_28641150     AKia    A    G        0      0        2 
  12  chr12_28641150     AOna    A    G        0      0        2 
  12  chr12_28641150     ASom    A    G        0      0        2 
  12  chr12_28641150     HCab    A    G        1      2        2 
  12  chr12_28641150     HPrz    A    G        1      2        2 
  12  chr12_28641150     ZBoe    A    G        0      0        2 
  12  chr12_28641150     ZGre    A    G        1      2        2 
  12  chr12_28641150     ZHar    A    G        0      0        2 
  12  chr12_28641150   Sample    A    G        0      0        2 
  12  chr12_28647488     AAsi    A    G        0      0        2 
  12  chr12_28647488     AKia    A    G        0      0        2 
  12  chr12_28647488     AOna    A    G        0      0        2 
  12  chr12_28647488     ASom    A    G        0      0        2 
  12  chr12_28647488     HCab    A    G        0      0        2 
  12  chr12_28647488     HPrz    A    G        0      0        2 
  12  chr12_28647488     ZBoe    A    G        0      0        2 
  12  chr12_28647488     ZGre    A    G        0      0        2 
  12  chr12_28647488     ZHar    A    G      0.5      1        2 
  12  chr12_28647488   Sample    A    G        0      0        2 
  12  chr12_28659727     AAsi    A    C        0      0        2 
  12  chr12_28659727     AKia    A    C        0      0        2 
  12  chr12_28659727     AOna    A    C        0      0        2 
  12  chr12_28659727     ASom    A    C        0      0        2 
  12  chr12_28659727     HCab    A    C        0      0        2 
  12  chr12_28659727     HPrz    A    C        0      0        2 
  12  chr12_28659727     ZBoe    A    C        0      0        2 
  12  chr12_28659727     ZGre    A    C        1      2        2 
  12  chr12_28659727     ZHar    A    C        0      0        2 
  12  chr12_28659727   Sample    A    C        0      0        2 
  12  chr12_28669957     AAsi    T    C        0      0        2 
  12  chr12_28669957     AKia    T    C        0      0        2 
  12  chr12_28669957     AOna    T    C      0.5      1        2 
  12  chr12_28669957     ASom    T    C        0      0        2 
  12  chr12_28669957     HCab    T    C        0      0        2 
  12  chr12_28669957     HPrz    T    C        0      0        2 
  12  chr12_28669957     ZBoe    T    C        0      0        2 
  12  chr12_28669957     ZGre    T    C        0      0        2 
  12  chr12_28669957     ZHar    T    C        0      0        2 
  12  chr12_28669957   Sample    T    C        0      0        2 
  12  chr12_28670946     AAsi    A    G        0      0        2 
  12  chr12_28670946     AKia    A    G        0      0        2 
  12  chr12_28670946     AOna    A    G        0      0        2 
  12  chr12_28670946     ASom    A    G        0      0        2 
  12  chr12_28670946     HCab    A    G        1      2        2 
  12  chr12_28670946     HPrz    A    G        1      2        2 
  12  chr12_28670946     ZBoe    A    G        0      0        2 
  12  chr12_28670946     ZGre    A    G        0      0        2 
  12  chr12_28670946     ZHar    A    G        0      0        2 
  12  chr12_28670946   Sample    A    G        0      0        2 
  12  chr12_28673195     AAsi    A    G        0      0        2 
  12  chr12_28673195     AKia    A    G        0      0        2 
  12  chr12_28673195     AOna    A    G        0      0        2 
  12  chr12_28673195     ASom    A    G        0      0        2 
  12  chr12_28673195     HCab    A    G        0      0        2 
  12  chr12_28673195     HPrz    A    G      0.5      1        2 
  12  chr12_28673195     ZBoe    A    G        0      0        2 
  12  chr12_28673195     ZGre    A    G        0      0        2 
  12  chr12_28673195     ZHar    A    G        0      0        2 
  12  chr12_28673195   Sample    A    G        0      0        2 
  12  chr12_28674671     AAsi    A    G        0      0        2 
  12  chr12_28674671     AKia    A    G        0      0        2 
  12  chr12_28674671     AOna    A    G        0      0        2 
  12  chr12_28674671     ASom    A    G        0      0        2 
  12  chr12_28674671     HCab    A    G        1      2        2 
  12  chr12_28674671     HPrz    A    G        1      2        2 
  12  chr12_28674671     ZBoe    A    G        0      0        2 
  12  chr12_28674671     ZGre    A    G        0      0        2 
  12  chr12_28674671     ZHar    A    G        0      0        2 
  12  chr12_28674671   Sample    A    G        0      0        2 
  12  chr12_28676009     AAsi    C    A        0      0        2 
  12  chr12_28676009     AKia    C    A        0      0        2 
  12  chr12_28676009     AOna    C    A        1      2        2 
  12  chr12_28676009     ASom    C    A        0      0        2 
  12  chr12_28676009     HCab    C    A        0      0        2 
  12  chr12_28676009     HPrz    C    A        0      0        2 
  12  chr12_28676009     ZBoe    C    A        0      0        2 
  12  chr12_28676009     ZGre    C    A        0      0        2 
  12  chr12_28676009     ZHar    C    A        0      0        2 
  12  chr12_28676009   Sample    C    A        0      0        2 
  12  chr12_28676023     AAsi    T    A        0      0        2 
  12  chr12_28676023     AKia    T    A        0      0        2 
  12  chr12_28676023     AOna    T    A        0      0        2 
  12  chr12_28676023     ASom    T    A        0      0        2 
  12  chr12_28676023     HCab    T    A        0      0        2 
  12  chr12_28676023     HPrz    T    A        0      0        2 
  12  chr12_28676023     ZBoe    T    A      0.5      1        2 
  12  chr12_28676023     ZGre    T    A        0      0        2 
  12  chr12_28676023     ZHar    T    A        0      0        2 
  12  chr12_28676023   Sample    T    A        0      0        2 
  12  chr12_28680957     AAsi    A    G        1      2        2 
  12  chr12_28680957     AKia    A    G        0      0        2 
  12  chr12_28680957     AOna    A    G        0      0        2 
  12  chr12_28680957     ASom    A    G        1      2        2 
  12  chr12_28680957     HCab    A    G        0      0        2 
  12  chr12_28680957     HPrz    A    G        0      0        2 
  12  chr12_28680957     ZBoe    A    G        0      0        2 
  12  chr12_28680957     ZGre    A    G        0      0        2 
  12  chr12_28680957     ZHar    A    G        0      0        2 
  12  chr12_28680957   Sample    A    G        1      2        2 
  12  chr12_28681217     AAsi    A    G        0      0        2 
  12  chr12_28681217     AKia    A    G        0      0        2 
  12  chr12_28681217     AOna    A    G        0      0        2 
  12  chr12_28681217     ASom    A    G        0      0        2 
  12  chr12_28681217     HCab    A    G        0      0        2 
  12  chr12_28681217     HPrz    A    G        0      0        2 
  12  chr12_28681217     ZBoe    A    G      0.5      1        2 
  12  chr12_28681217     ZGre    A    G        0      0        2 
  12  chr12_28681217     ZHar    A    G        0      0        2 
  12  chr12_28681217   Sample    A    G        0      0        2 
  12  chr12_28682390     AAsi    G    C        0      0        2 
  12  chr12_28682390     AKia    G    C        0      0        2 
  12  chr12_28682390     AOna    G    C        0      0        2 
  12  chr12_28682390     ASom    G    C        0      0        2 
  12  chr12_28682390     HCab    G    C        1      2        2 
  12  chr12_28682390     HPrz    G    C        1      2        2 
  12  chr12_28682390     ZBoe    G    C        0      0        2 
  12  chr12_28682390     ZGre    G    C        0      0        2 
  12  chr12_28682390     ZHar    G    C        0      0        2 
  12  chr12_28682390   Sample    G    C        0      0        2 
  12  chr12_28684929     AAsi    C    T        0      0        2 
  12  chr12_28684929     AKia    C    T        0      0        2 
  12  chr12_28684929     AOna    C    T      0.5      1        2 
  12  chr12_28684929     ASom    C    T        0      0        2 
  12  chr12_28684929     HCab    C    T        0      0        2 
  12  chr12_28684929     HPrz    C    T        0      0        2 
  12  chr12_28684929     ZBoe    C    T        0      0        2 
  12  chr12_28684929     ZGre    C    T        0      0        2 
  12  chr12_28684929     ZHar    C    T        0      0        2 
  12  chr12_28684929   Sample    C    T        0      0        2 
  12  chr12_28685165     AAsi    C    A        0      0        2 
  12  chr12_28685165     AKia    C    A        0      0        2 
  12  chr12_28685165     AOna    C    A        0      0        2 
  12  chr12_28685165     ASom    C    A        0      0        2 
  12  chr12_28685165     HCab    C    A        1      2        2 
  12  chr12_28685165     HPrz    C    A        1      2        2 
  12  chr12_28685165     ZBoe    C    A        0      0        2 
  12  chr12_28685165     ZGre    C    A        0      0        2 
  12  chr12_28685165     ZHar    C    A        0      0        2 
  12  chr12_28685165   Sample    C    A        0      0        2 
  12  chr12_28685771     AAsi    C    T        0      0        2 
  12  chr12_28685771     AKia    C    T        0      0        2 
  12  chr12_28685771     AOna    C    T        0      0        2 
  12  chr12_28685771     ASom    C    T        0      0        2 
  12  chr12_28685771     HCab    C    T      0.5      1        2 
  12  chr12_28685771     HPrz    C    T        1      2        2 
  12  chr12_28685771     ZBoe    C    T        0      0        2 
  12  chr12_28685771     ZGre    C    T        0      0        2 
  12  chr12_28685771     ZHar    C    T        0      0        2 
  12  chr12_28685771   Sample    C    T        0      0        2 
  12  chr12_28685906     AAsi    T    C        0      0        2 
  12  chr12_28685906     AKia    T    C        0      0        2 
  12  chr12_28685906     AOna    T    C        0      0        2 
  12  chr12_28685906     ASom    T    C        0      0        2 
  12  chr12_28685906     HCab    T    C      0.5      1        2 
  12  chr12_28685906     HPrz    T    C        1      2        2 
  12  chr12_28685906     ZBoe    T    C        0      0        2 
  12  chr12_28685906     ZGre    T    C        0      0        2 
  12  chr12_28685906     ZHar    T    C        0      0        2 
  12  chr12_28685906   Sample    T    C        0      0        2 
  12  chr12_28689138     AAsi    G    T        0      0        2 
  12  chr12_28689138     AKia    G    T        0      0        2 
  12  chr12_28689138     AOna    G    T        0      0        2 
  12  chr12_28689138     ASom    G    T        0      0        2 
  12  chr12_28689138     HCab    G    T        0      0        2 
  12  chr12_28689138     HPrz    G    T        0      0        2 
  12  chr12_28689138     ZBoe    G    T        1      2        2 
  12  chr12_28689138     ZGre    G    T        1      2        2 
  12  chr12_28689138     ZHar    G    T        0      0        2 
  12  chr12_28689138   Sample    G    T        0      0        2 
  12  chr12_28697054     AAsi    C    T        0      0        2 
  12  chr12_28697054     AKia    C    T        0      0        2 
  12  chr12_28697054     AOna    C    T        0      0        2 
  12  chr12_28697054     ASom    C    T        0      0        2 
  12  chr12_28697054     HCab    C    T        0      0        2 
  12  chr12_28697054     HPrz    C    T        0      0        2 
  12  chr12_28697054     ZBoe    C    T        0      0        2 
  12  chr12_28697054     ZGre    C    T        1      2        2 
  12  chr12_28697054     ZHar    C    T        0      0        2 
  12  chr12_28697054   Sample    C    T        0      0        2 
  12  chr12_28708570     AAsi    T    C        0      0        2 
  12  chr12_28708570     AKia    T    C        0      0        2 
  12  chr12_28708570     AOna    T    C        0      0        2 
  12  chr12_28708570     ASom    T    C        0      0        2 
  12  chr12_28708570     HCab    T    C      0.5      1        2 
  12  chr12_28708570     HPrz    T    C        0      0        2 
  12  chr12_28708570     ZBoe    T    C        0      0        2 
  12  chr12_28708570     ZGre    T    C        0      0        2 
  12  chr12_28708570     ZHar    T    C        0      0        2 
  12  chr12_28708570   Sample    T    C        0      0        2 
  12  chr12_28718585     AAsi    T    C        0      0        2 
  12  chr12_28718585     AKia    T    C        0      0        2 
  12  chr12_28718585     AOna    T    C        0      0        2 
  12  chr12_28718585     ASom    T    C        0      0        2 
  12  chr12_28718585     HCab    T    C        0      0        2 
  12  chr12_28718585     HPrz    T    C        0      0        2 
  12  chr12_28718585     ZBoe    T    C        0      0        2 
  12  chr12_28718585     ZGre    T    C        0      0        2 
  12  chr12_28718585     ZHar    T    C        1      2        2 
  12  chr12_28718585   Sample    T    C        0      0        2 
  12  chr12_28727959     AAsi    T    C        0      0        2 
  12  chr12_28727959     AKia    T    C        0      0        2 
  12  chr12_28727959     AOna    T    C        0      0        2 
  12  chr12_28727959     ASom    T    C        0      0        2 
  12  chr12_28727959     HCab    T    C        0      0        2 
  12  chr12_28727959     HPrz    T    C        0      0        2 
  12  chr12_28727959     ZBoe    T    C        0      0        2 
  12  chr12_28727959     ZGre    T    C        0      0        2 
  12  chr12_28727959     ZHar    T    C        1      2        2 
  12  chr12_28727959   Sample    T    C        0      0        2 
  12  chr12_28735651     AAsi    A    G        0      0        2 
  12  chr12_28735651     AKia    A    G        1      2        2 
  12  chr12_28735651     AOna    A    G        0      0        2 
  12  chr12_28735651     ASom    A    G        0      0        2 
  12  chr12_28735651     HCab    A    G        0      0        2 
  12  chr12_28735651     HPrz    A    G        0      0        2 
  12  chr12_28735651     ZBoe    A    G        0      0        2 
  12  chr12_28735651     ZGre    A    G        0      0        2 
  12  chr12_28735651     ZHar    A    G        0      0        2 
  12  chr12_28735651   Sample    A    G        0      0        2 
  12  chr12_28745570     AAsi    A    G        0      0        2 
  12  chr12_28745570     AKia    A    G        0      0        2 
  12  chr12_28745570     AOna    A    G        0      0        2 
  12  chr12_28745570     ASom    A    G        0      0        2 
  12  chr12_28745570     HCab    A    G        0      0        2 
  12  chr12_28745570     HPrz    A    G        0      0        2 
  12  chr12_28745570     ZBoe    A    G        0      0        2 
  12  chr12_28745570     ZGre    A    G        0      0        2 
  12  chr12_28745570     ZHar    A    G      0.5      1        2 
  12  chr12_28745570   Sample    A    G        0      0        2 
  12  chr12_28745658     AAsi    G    A        0      0        2 
  12  chr12_28745658     AKia    G    A        0      0        2 
  12  chr12_28745658     AOna    G    A        0      0        2 
  12  chr12_28745658     ASom    G    A        0      0        2 
  12  chr12_28745658     HCab    G    A        1      2        2 
  12  chr12_28745658     HPrz    G    A        1      2        2 
  12  chr12_28745658     ZBoe    G    A        0      0        2 
  12  chr12_28745658     ZGre    G    A        0      0        2 
  12  chr12_28745658     ZHar    G    A        0      0        2 
  12  chr12_28745658   Sample    G    A        0      0        2 
  12  chr12_28749481     AAsi    T    C        0      0        2 
  12  chr12_28749481     AKia    T    C        0      0        2 
  12  chr12_28749481     AOna    T    C        0      0        2 
  12  chr12_28749481     ASom    T    C        0      0        2 
  12  chr12_28749481     HCab    T    C      0.5      1        2 
  12  chr12_28749481     HPrz    T    C        0      0        2 
  12  chr12_28749481     ZBoe    T    C        0      0        2 
  12  chr12_28749481     ZGre    T    C        0      0        2 
  12  chr12_28749481     ZHar    T    C        0      0        2 
  12  chr12_28749481   Sample    T    C        0      0        2 
  12  chr12_28750444     AAsi    T    C        0      0        2 
  12  chr12_28750444     AKia    T    C        0      0        2 
  12  chr12_28750444     AOna    T    C        0      0        2 
  12  chr12_28750444     ASom    T    C        0      0        2 
  12  chr12_28750444     HCab    T    C        0      0        2 
  12  chr12_28750444     HPrz    T    C        0      0        2 
  12  chr12_28750444     ZBoe    T    C        0      0        2 
  12  chr12_28750444     ZGre    T    C      0.5      1        2 
  12  chr12_28750444     ZHar    T    C        0      0        2 
  12  chr12_28750444   Sample    T    C        0      0        2 
  12  chr12_28751339     AAsi    T    G        0      0        2 
  12  chr12_28751339     AKia    T    G        0      0        2 
  12  chr12_28751339     AOna    T    G        0      0        2 
  12  chr12_28751339     ASom    T    G        0      0        2 
  12  chr12_28751339     HCab    T    G        0      0        2 
  12  chr12_28751339     HPrz    T    G        0      0        2 
  12  chr12_28751339     ZBoe    T    G        0      0        2 
  12  chr12_28751339     ZGre    T    G      0.5      1        2 
  12  chr12_28751339     ZHar    T    G        0      0        2 
  12  chr12_28751339   Sample    T    G        0      0        2 
  12  chr12_28751357     AAsi    C    T        0      0        2 
  12  chr12_28751357     AKia    C    T        0      0        2 
  12  chr12_28751357     AOna    C    T        0      0        2 
  12  chr12_28751357     ASom    C    T        0      0        2 
  12  chr12_28751357     HCab    C    T        1      2        2 
  12  chr12_28751357     HPrz    C    T        1      2        2 
  12  chr12_28751357     ZBoe    C    T        0      0        2 
  12  chr12_28751357     ZGre    C    T        0      0        2 
  12  chr12_28751357     ZHar    C    T        0      0        2 
  12  chr12_28751357   Sample    C    T        0      0        2 
  12  chr12_28753461     AAsi    G    A        0      0        2 
  12  chr12_28753461     AKia    G    A      0.5      1        2 
  12  chr12_28753461     AOna    G    A      0.5      1        2 
  12  chr12_28753461     ASom    G    A        0      0        2 
  12  chr12_28753461     HCab    G    A        0      0        2 
  12  chr12_28753461     HPrz    G    A        0      0        2 
  12  chr12_28753461     ZBoe    G    A        0      0        2 
  12  chr12_28753461     ZGre    G    A        0      0        2 
  12  chr12_28753461     ZHar    G    A        0      0        2 
  12  chr12_28753461   Sample    G    A        0      0        2 
  12  chr12_28754364     AAsi    G    T        0      0        2 
  12  chr12_28754364     AKia    G    T        0      0        2 
  12  chr12_28754364     AOna    G    T        0      0        2 
  12  chr12_28754364     ASom    G    T        0      0        2 
  12  chr12_28754364     HCab    G    T        1      2        2 
  12  chr12_28754364     HPrz    G    T        1      2        2 
  12  chr12_28754364     ZBoe    G    T        0      0        2 
  12  chr12_28754364     ZGre    G    T        0      0        2 
  12  chr12_28754364     ZHar    G    T        0      0        2 
  12  chr12_28754364   Sample    G    T        0      0        2 
  12  chr12_28772956     AAsi    A    G        0      0        2 
  12  chr12_28772956     AKia    A    G        1      2        2 
  12  chr12_28772956     AOna    A    G        1      2        2 
  12  chr12_28772956     ASom    A    G        0      0        2 
  12  chr12_28772956     HCab    A    G        0      0        2 
  12  chr12_28772956     HPrz    A    G        0      0        2 
  12  chr12_28772956     ZBoe    A    G        0      0        2 
  12  chr12_28772956     ZGre    A    G        0      0        2 
  12  chr12_28772956     ZHar    A    G        0      0        2 
  12  chr12_28772956   Sample    A    G        0      0        2 
  12  chr12_28778194     AAsi    T    C        0      0        2 
  12  chr12_28778194     AKia    T    C        0      0        2 
  12  chr12_28778194     AOna    T    C        0      0        2 
  12  chr12_28778194     ASom    T    C        0      0        2 
  12  chr12_28778194     HCab    T    C        0      0        2 
  12  chr12_28778194     HPrz    T    C        0      0        2 
  12  chr12_28778194     ZBoe    T    C        0      0        2 
  12  chr12_28778194     ZGre    T    C        0      0        2 
  12  chr12_28778194     ZHar    T    C        1      2        2 
  12  chr12_28778194   Sample    T    C        0      0        2 
  12  chr12_28778507     AAsi    G    A        0      0        2 
  12  chr12_28778507     AKia    G    A        0      0        2 
  12  chr12_28778507     AOna    G    A        0      0        2 
  12  chr12_28778507     ASom    G    A        1      2        2 
  12  chr12_28778507     HCab    G    A        0      0        2 
  12  chr12_28778507     HPrz    G    A        0      0        2 
  12  chr12_28778507     ZBoe    G    A        0      0        2 
  12  chr12_28778507     ZGre    G    A        0      0        2 
  12  chr12_28778507     ZHar    G    A        0      0        2 
  12  chr12_28778507   Sample    G    A        0      0        2 
  12  chr12_28780869     AAsi    A    G        0      0        2 
  12  chr12_28780869     AKia    A    G        0      0        2 
  12  chr12_28780869     AOna    A    G        0      0        2 
  12  chr12_28780869     ASom    A    G        0      0        2 
  12  chr12_28780869     HCab    A    G        0      0        2 
  12  chr12_28780869     HPrz    A    G        0      0        2 
  12  chr12_28780869     ZBoe    A    G      0.5      1        2 
  12  chr12_28780869     ZGre    A    G        0      0        2 
  12  chr12_28780869     ZHar    A    G        0      0        2 
  12  chr12_28780869   Sample    A    G        0      0        2 
  12  chr12_28786830     AAsi    C    G        0      0        2 
  12  chr12_28786830     AKia    C    G        0      0        2 
  12  chr12_28786830     AOna    C    G        0      0        2 
  12  chr12_28786830     ASom    C    G        0      0        2 
  12  chr12_28786830     HCab    C    G      0.5      1        2 
  12  chr12_28786830     HPrz    C    G      0.5      1        2 
  12  chr12_28786830     ZBoe    C    G        0      0        2 
  12  chr12_28786830     ZGre    C    G        0      0        2 
  12  chr12_28786830     ZHar    C    G        0      0        2 
  12  chr12_28786830   Sample    C    G        0      0        2 
  12  chr12_28794851     AAsi    T    C        0      0        2 
  12  chr12_28794851     AKia    T    C        0      0        2 
  12  chr12_28794851     AOna    T    C        0      0        2 
  12  chr12_28794851     ASom    T    C        0      0        2 
  12  chr12_28794851     HCab    T    C        0      0        2 
  12  chr12_28794851     HPrz    T    C        0      0        2 
  12  chr12_28794851     ZBoe    T    C        0      0        2 
  12  chr12_28794851     ZGre    T    C        0      0        2 
  12  chr12_28794851     ZHar    T    C        1      2        2 
  12  chr12_28794851   Sample    T    C        0      0        2 
  12  chr12_28815041     AAsi    A    G        1      2        2 
  12  chr12_28815041     AKia    A    G        0      0        2 
  12  chr12_28815041     AOna    A    G        0      0        2 
  12  chr12_28815041     ASom    A    G        1      2        2 
  12  chr12_28815041     HCab    A    G        0      0        2 
  12  chr12_28815041     HPrz    A    G        0      0        2 
  12  chr12_28815041     ZBoe    A    G        0      0        2 
  12  chr12_28815041     ZGre    A    G        0      0        2 
  12  chr12_28815041     ZHar    A    G        0      0        2 
  12  chr12_28815041   Sample    A    G        1      2        2 
  12  chr12_28820429     AAsi    A    G        0      0        2 
  12  chr12_28820429     AKia    A    G      0.5      1        2 
  12  chr12_28820429     AOna    A    G        0      0        2 
  12  chr12_28820429     ASom    A    G        0      0        2 
  12  chr12_28820429     HCab    A    G        0      0        2 
  12  chr12_28820429     HPrz    A    G        0      0        2 
  12  chr12_28820429     ZBoe    A    G        0      0        2 
  12  chr12_28820429     ZGre    A    G        0      0        2 
  12  chr12_28820429     ZHar    A    G        0      0        2 
  12  chr12_28820429   Sample    A    G        0      0        2 
  12  chr12_28822655     AAsi    A    G        0      0        2 
  12  chr12_28822655     AKia    A    G      0.5      1        2 
  12  chr12_28822655     AOna    A    G      0.5      1        2 
  12  chr12_28822655     ASom    A    G        0      0        2 
  12  chr12_28822655     HCab    A    G        0      0        2 
  12  chr12_28822655     HPrz    A    G        0      0        2 
  12  chr12_28822655     ZBoe    A    G        0      0        2 
  12  chr12_28822655     ZGre    A    G        0      0        2 
  12  chr12_28822655     ZHar    A    G        0      0        2 
  12  chr12_28822655   Sample    A    G        0      0        2 
  12  chr12_28828658     AAsi    C    T        0      0        2 
  12  chr12_28828658     AKia    C    T        0      0        2 
  12  chr12_28828658     AOna    C    T        0      0        2 
  12  chr12_28828658     ASom    C    T        0      0        2 
  12  chr12_28828658     HCab    C    T        1      2        2 
  12  chr12_28828658     HPrz    C    T        1      2        2 
  12  chr12_28828658     ZBoe    C    T        0      0        2 
  12  chr12_28828658     ZGre    C    T        0      0        2 
  12  chr12_28828658     ZHar    C    T        0      0        2 
  12  chr12_28828658   Sample    C    T        0      0        2 
  12  chr12_28829915     AAsi    T    A        0      0        2 
  12  chr12_28829915     AKia    T    A        0      0        2 
  12  chr12_28829915     AOna    T    A        0      0        2 
  12  chr12_28829915     ASom    T    A        0      0        2 
  12  chr12_28829915     HCab    T    A        0      0        2 
  12  chr12_28829915     HPrz    T    A        0      0        2 
  12  chr12_28829915     ZBoe    T    A      0.5      1        2 
  12  chr12_28829915     ZGre    T    A        0      0        2 
  12  chr12_28829915     ZHar    T    A        0      0        2 
  12  chr12_28829915   Sample    T    A        0      0        2 
  12  chr12_28840100     AAsi    T    C        0      0        2 
  12  chr12_28840100     AKia    T    C        1      2        2 
  12  chr12_28840100     AOna    T    C      0.5      1        2 
  12  chr12_28840100     ASom    T    C        0      0        2 
  12  chr12_28840100     HCab    T    C        0      0        2 
  12  chr12_28840100     HPrz    T    C        0      0        2 
  12  chr12_28840100     ZBoe    T    C        0      0        2 
  12  chr12_28840100     ZGre    T    C        0      0        2 
  12  chr12_28840100     ZHar    T    C        0      0        2 
  12  chr12_28840100   Sample    T    C        0      0        2 
  12  chr12_28842042     AAsi    A    G        0      0        2 
  12  chr12_28842042     AKia    A    G        0      0        2 
  12  chr12_28842042     AOna    A    G        0      0        2 
  12  chr12_28842042     ASom    A    G        0      0        2 
  12  chr12_28842042     HCab    A    G        0      0        2 
  12  chr12_28842042     HPrz    A    G        0      0        2 
  12  chr12_28842042     ZBoe    A    G      0.5      1        2 
  12  chr12_28842042     ZGre    A    G        0      0        2 
  12  chr12_28842042     ZHar    A    G        0      0        2 
  12  chr12_28842042   Sample    A    G        0      0        2 
  12  chr12_28843393     AAsi    A    G        0      0        2 
  12  chr12_28843393     AKia    A    G        0      0        2 
  12  chr12_28843393     AOna    A    G      0.5      1        2 
  12  chr12_28843393     ASom    A    G        0      0        2 
  12  chr12_28843393     HCab    A    G        0      0        2 
  12  chr12_28843393     HPrz    A    G        0      0        2 
  12  chr12_28843393     ZBoe    A    G        0      0        2 
  12  chr12_28843393     ZGre    A    G        0      0        2 
  12  chr12_28843393     ZHar    A    G        0      0        2 
  12  chr12_28843393   Sample    A    G        0      0        2 
  12  chr12_28858526     AAsi    A    G        0      0        2 
  12  chr12_28858526     AKia    A    G        0      0        2 
  12  chr12_28858526     AOna    A    G        0      0        2 
  12  chr12_28858526     ASom    A    G        0      0        2 
  12  chr12_28858526     HCab    A    G        0      0        2 
  12  chr12_28858526     HPrz    A    G        0      0        2 
  12  chr12_28858526     ZBoe    A    G        0      0        2 
  12  chr12_28858526     ZGre    A    G      0.5      1        2 
  12  chr12_28858526     ZHar    A    G        0      0        2 
  12  chr12_28858526   Sample    A    G        0      0        2 
  12  chr12_28866284     AAsi    G    A        0      0        2 
  12  chr12_28866284     AKia    G    A        0      0        2 
  12  chr12_28866284     AOna    G    A        0      0        2 
  12  chr12_28866284     ASom    G    A        0      0        2 
  12  chr12_28866284     HCab    G    A        1      2        2 
  12  chr12_28866284     HPrz    G    A        1      2        2 
  12  chr12_28866284     ZBoe    G    A        0      0        2 
  12  chr12_28866284     ZGre    G    A        0      0        2 
  12  chr12_28866284     ZHar    G    A        0      0        2 
  12  chr12_28866284   Sample    G    A        0      0        2 
  12  chr12_28877706     AAsi    T    C        0      0        2 
  12  chr12_28877706     AKia    T    C        0      0        2 
  12  chr12_28877706     AOna    T    C        0      0        2 
  12  chr12_28877706     ASom    T    C        0      0        2 
  12  chr12_28877706     HCab    T    C        0      0        2 
  12  chr12_28877706     HPrz    T    C        0      0        2 
  12  chr12_28877706     ZBoe    T    C      0.5      1        2 
  12  chr12_28877706     ZGre    T    C        0      0        2 
  12  chr12_28877706     ZHar    T    C        0      0        2 
  12  chr12_28877706   Sample    T    C        0      0        2 
  12  chr12_28877882     AAsi    T    C        1      2        2 
  12  chr12_28877882     AKia    T    C        0      0        2 
  12  chr12_28877882     AOna    T    C        0      0        2 
  12  chr12_28877882     ASom    T    C      0.5      1        2 
  12  chr12_28877882     HCab    T    C        0      0        2 
  12  chr12_28877882     HPrz    T    C        0      0        2 
  12  chr12_28877882     ZBoe    T    C        0      0        2 
  12  chr12_28877882     ZGre    T    C        0      0        2 
  12  chr12_28877882     ZHar    T    C        1      2        2 
  12  chr12_28877882   Sample    T    C        1      2        2 
  12  chr12_28883198     AAsi    A    G        0      0        2 
  12  chr12_28883198     AKia    A    G        0      0        2 
  12  chr12_28883198     AOna    A    G        0      0        2 
  12  chr12_28883198     ASom    A    G        0      0        2 
  12  chr12_28883198     HCab    A    G        0      0        2 
  12  chr12_28883198     HPrz    A    G        0      0        2 
  12  chr12_28883198     ZBoe    A    G        0      0        2 
  12  chr12_28883198     ZGre    A    G        0      0        2 
  12  chr12_28883198     ZHar    A    G      0.5      1        2 
  12  chr12_28883198   Sample    A    G        0      0        2 
  12  chr12_28885962     AAsi    C    G        0      0        2 
  12  chr12_28885962     AKia    C    G        0      0        2 
  12  chr12_28885962     AOna    C    G        0      0        2 
  12  chr12_28885962     ASom    C    G        0      0        2 
  12  chr12_28885962     HCab    C    G        0      0        2 
  12  chr12_28885962     HPrz    C    G        0      0        2 
  12  chr12_28885962     ZBoe    C    G        0      0        2 
  12  chr12_28885962     ZGre    C    G      0.5      1        2 
  12  chr12_28885962     ZHar    C    G        0      0        2 
  12  chr12_28885962   Sample    C    G        0      0        2 
  12  chr12_28888940     AAsi    G    A        0      0        2 
  12  chr12_28888940     AKia    G    A        0      0        2 
  12  chr12_28888940     AOna    G    A        0      0        2 
  12  chr12_28888940     ASom    G    A        0      0        2 
  12  chr12_28888940     HCab    G    A        1      2        2 
  12  chr12_28888940     HPrz    G    A        1      2        2 
  12  chr12_28888940     ZBoe    G    A        0      0        2 
  12  chr12_28888940     ZGre    G    A        0      0        2 
  12  chr12_28888940     ZHar    G    A        0      0        2 
  12  chr12_28888940   Sample    G    A        0      0        2 
  12  chr12_28899837     AAsi    T    C        0      0        2 
  12  chr12_28899837     AKia    T    C        0      0        2 
  12  chr12_28899837     AOna    T    C        1      2        2 
  12  chr12_28899837     ASom    T    C        0      0        2 
  12  chr12_28899837     HCab    T    C        0      0        2 
  12  chr12_28899837     HPrz    T    C        0      0        2 
  12  chr12_28899837     ZBoe    T    C        0      0        2 
  12  chr12_28899837     ZGre    T    C        0      0        2 
  12  chr12_28899837     ZHar    T    C        0      0        2 
  12  chr12_28899837   Sample    T    C        0      0        2 
  12  chr12_28906660     AAsi    T    G        1      2        2 
  12  chr12_28906660     AKia    T    G        0      0        2 
  12  chr12_28906660     AOna    T    G        0      0        2 
  12  chr12_28906660     ASom    T    G      0.5      1        2 
  12  chr12_28906660     HCab    T    G        0      0        2 
  12  chr12_28906660     HPrz    T    G        0      0        2 
  12  chr12_28906660     ZBoe    T    G        0      0        2 
  12  chr12_28906660     ZGre    T    G        0      0        2 
  12  chr12_28906660     ZHar    T    G        0      0        2 
  12  chr12_28906660   Sample    T    G        0      0        2 
  12  chr12_28919100     AAsi    G    A        0      0        2 
  12  chr12_28919100     AKia    G    A        0      0        2 
  12  chr12_28919100     AOna    G    A      0.5      1        2 
  12  chr12_28919100     ASom    G    A        0      0        2 
  12  chr12_28919100     HCab    G    A        0      0        2 
  12  chr12_28919100     HPrz    G    A        0      0        2 
  12  chr12_28919100     ZBoe    G    A        0      0        2 
  12  chr12_28919100     ZGre    G    A        0      0        2 
  12  chr12_28919100     ZHar    G    A        0      0        2 
  12  chr12_28919100   Sample    G    A        0      0        2 
  12  chr12_28919843     AAsi    A    G        1      2        2 
  12  chr12_28919843     AKia    A    G        0      0        2 
  12  chr12_28919843     AOna    A    G        0      0        2 
  12  chr12_28919843     ASom    A    G      0.5      1        2 
  12  chr12_28919843     HCab    A    G        0      0        2 
  12  chr12_28919843     HPrz    A    G        0      0        2 
  12  chr12_28919843     ZBoe    A    G        0      0        2 
  12  chr12_28919843     ZGre    A    G        0      0        2 
  12  chr12_28919843     ZHar    A    G        0      0        2 
  12  chr12_28919843   Sample    A    G        1      2        2 
  12  chr12_28921545     AAsi    T    C        0      0        2 
  12  chr12_28921545     AKia    T    C        0      0        2 
  12  chr12_28921545     AOna    T    C        0      0        2 
  12  chr12_28921545     ASom    T    C        0      0        2 
  12  chr12_28921545     HCab    T    C        0      0        2 
  12  chr12_28921545     HPrz    T    C        0      0        2 
  12  chr12_28921545     ZBoe    T    C        0      0        2 
  12  chr12_28921545     ZGre    T    C        1      2        2 
  12  chr12_28921545     ZHar    T    C        0      0        2 
  12  chr12_28921545   Sample    T    C        0      0        2 
  12  chr12_28921620     AAsi    C    T        0      0        2 
  12  chr12_28921620     AKia    C    T        0      0        2 
  12  chr12_28921620     AOna    C    T        0      0        2 
  12  chr12_28921620     ASom    C    T        0      0        2 
  12  chr12_28921620     HCab    C    T        1      2        2 
  12  chr12_28921620     HPrz    C    T        1      2        2 
  12  chr12_28921620     ZBoe    C    T        0      0        2 
  12  chr12_28921620     ZGre    C    T        0      0        2 
  12  chr12_28921620     ZHar    C    T        0      0        2 
  12  chr12_28921620   Sample    C    T        0      0        2 
  12  chr12_28932948     AAsi    T    C      0.5      1        2 
  12  chr12_28932948     AKia    T    C        0      0        2 
  12  chr12_28932948     AOna    T    C        0      0        2 
  12  chr12_28932948     ASom    T    C      0.5      1        2 
  12  chr12_28932948     HCab    T    C        0      0        2 
  12  chr12_28932948     HPrz    T    C        0      0        2 
  12  chr12_28932948     ZBoe    T    C        0      0        2 
  12  chr12_28932948     ZGre    T    C        0      0        2 
  12  chr12_28932948     ZHar    T    C        0      0        2 
  12  chr12_28932948   Sample    T    C        0      0        2 
  12  chr12_28936418     AAsi    T    C        0      0        2 
  12  chr12_28936418     AKia    T    C        0      0        2 
  12  chr12_28936418     AOna    T    C        0      0        2 
  12  chr12_28936418     ASom    T    C      0.5      1        2 
  12  chr12_28936418     HCab    T    C        0      0        2 
  12  chr12_28936418     HPrz    T    C        0      0        2 
  12  chr12_28936418     ZBoe    T    C        0      0        2 
  12  chr12_28936418     ZGre    T    C        0      0        2 
  12  chr12_28936418     ZHar    T    C        0      0        2 
  12  chr12_28936418   Sample    T    C        0      0        2 
  12  chr12_28937088     AAsi    C    A        0      0        2 
  12  chr12_28937088     AKia    C    A        1      2        2 
  12  chr12_28937088     AOna    C    A        0      0        2 
  12  chr12_28937088     ASom    C    A        0      0        2 
  12  chr12_28937088     HCab    C    A        0      0        2 
  12  chr12_28937088     HPrz    C    A        0      0        2 
  12  chr12_28937088     ZBoe    C    A        0      0        2 
  12  chr12_28937088     ZGre    C    A        0      0        2 
  12  chr12_28937088     ZHar    C    A        0      0        2 
  12  chr12_28937088   Sample    C    A        0      0        2 
  12  chr12_28938971     AAsi    G    A        0      0        2 
  12  chr12_28938971     AKia    G    A        0      0        2 
  12  chr12_28938971     AOna    G    A        0      0        2 
  12  chr12_28938971     ASom    G    A        0      0        2 
  12  chr12_28938971     HCab    G    A        0      0        2 
  12  chr12_28938971     HPrz    G    A        0      0        2 
  12  chr12_28938971     ZBoe    G    A        0      0        2 
  12  chr12_28938971     ZGre    G    A        0      0        2 
  12  chr12_28938971     ZHar    G    A      0.5      1        2 
  12  chr12_28938971   Sample    G    A        0      0        2 
  12  chr12_28939035     AAsi    T    C        0      0        2 
  12  chr12_28939035     AKia    T    C      0.5      1        2 
  12  chr12_28939035     AOna    T    C        0      0        2 
  12  chr12_28939035     ASom    T    C        0      0        2 
  12  chr12_28939035     HCab    T    C        0      0        2 
  12  chr12_28939035     HPrz    T    C        0      0        2 
  12  chr12_28939035     ZBoe    T    C        0      0        2 
  12  chr12_28939035     ZGre    T    C        0      0        2 
  12  chr12_28939035     ZHar    T    C        0      0        2 
  12  chr12_28939035   Sample    T    C        0      0        2 
  12  chr12_28939051     AAsi    G    C        0      0        2 
  12  chr12_28939051     AKia    G    C        0      0        2 
  12  chr12_28939051     AOna    G    C        0      0        2 
  12  chr12_28939051     ASom    G    C        0      0        2 
  12  chr12_28939051     HCab    G    C        0      0        2 
  12  chr12_28939051     HPrz    G    C        0      0        2 
  12  chr12_28939051     ZBoe    G    C        0      0        2 
  12  chr12_28939051     ZGre    G    C        0      0        2 
  12  chr12_28939051     ZHar    G    C      0.5      1        2 
  12  chr12_28939051   Sample    G    C        0      0        2 
  12  chr12_28941350     AAsi    T    C        0      0        2 
  12  chr12_28941350     AKia    T    C        0      0        2 
  12  chr12_28941350     AOna    T    C        0      0        2 
  12  chr12_28941350     ASom    T    C        0      0        2 
  12  chr12_28941350     HCab    T    C        0      0        2 
  12  chr12_28941350     HPrz    T    C        0      0        2 
  12  chr12_28941350     ZBoe    T    C        0      0        2 
  12  chr12_28941350     ZGre    T    C        0      0        2 
  12  chr12_28941350     ZHar    T    C      0.5      1        2 
  12  chr12_28941350   Sample    T    C        0      0        2 
  12  chr12_28952023     AAsi    T    C        0      0        2 
  12  chr12_28952023     AKia    T    C        0      0        2 
  12  chr12_28952023     AOna    T    C        0      0        2 
  12  chr12_28952023     ASom    T    C      0.5      1        2 
  12  chr12_28952023     HCab    T    C        0      0        2 
  12  chr12_28952023     HPrz    T    C        0      0        2 
  12  chr12_28952023     ZBoe    T    C        0      0        2 
  12  chr12_28952023     ZGre    T    C        0      0        2 
  12  chr12_28952023     ZHar    T    C      0.5      1        2 
  12  chr12_28952023   Sample    T    C        0      0        2 
  12  chr12_28958277     AAsi    G    A        0      0        2 
  12  chr12_28958277     AKia    G    A        0      0        2 
  12  chr12_28958277     AOna    G    A        0      0        2 
  12  chr12_28958277     ASom    G    A        0      0        2 
  12  chr12_28958277     HCab    G    A        0      0        2 
  12  chr12_28958277     HPrz    G    A        0      0        2 
  12  chr12_28958277     ZBoe    G    A        0      0        2 
  12  chr12_28958277     ZGre    G    A      0.5      1        2 
  12  chr12_28958277     ZHar    G    A        0      0        2 
  12  chr12_28958277   Sample    G    A        0      0        2 
  12  chr12_28962284     AAsi    T    C      0.5      1        2 
  12  chr12_28962284     AKia    T    C        0      0        2 
  12  chr12_28962284     AOna    T    C        0      0        2 
  12  chr12_28962284     ASom    T    C        1      2        2 
  12  chr12_28962284     HCab    T    C        0      0        2 
  12  chr12_28962284     HPrz    T    C        0      0        2 
  12  chr12_28962284     ZBoe    T    C        0      0        2 
  12  chr12_28962284     ZGre    T    C        0      0        2 
  12  chr12_28962284     ZHar    T    C        0      0        2 
  12  chr12_28962284   Sample    T    C        0      0        2 
  12  chr12_28965481     AAsi    T    G      0.5      1        2 
  12  chr12_28965481     AKia    T    G        0      0        2 
  12  chr12_28965481     AOna    T    G        0      0        2 
  12  chr12_28965481     ASom    T    G        0      0        2 
  12  chr12_28965481     HCab    T    G        0      0        2 
  12  chr12_28965481     HPrz    T    G        0      0        2 
  12  chr12_28965481     ZBoe    T    G        0      0        2 
  12  chr12_28965481     ZGre    T    G        0      0        2 
  12  chr12_28965481     ZHar    T    G        0      0        2 
  12  chr12_28965481   Sample    T    G        1      2        2 
  12  chr12_28968285     AAsi    C    T        0      0        2 
  12  chr12_28968285     AKia    C    T        0      0        2 
  12  chr12_28968285     AOna    C    T        0      0        2 
  12  chr12_28968285     ASom    C    T        0      0        2 
  12  chr12_28968285     HCab    C    T        0      0        2 
  12  chr12_28968285     HPrz    C    T        0      0        2 
  12  chr12_28968285     ZBoe    C    T        0      0        2 
  12  chr12_28968285     ZGre    C    T      0.5      1        2 
  12  chr12_28968285     ZHar    C    T        0      0        2 
  12  chr12_28968285   Sample    C    T        0      0        2 
  12  chr12_28971675     AAsi    G    T        0      0        2 
  12  chr12_28971675     AKia    G    T        0      0        2 
  12  chr12_28971675     AOna    G    T        0      0        2 
  12  chr12_28971675     ASom    G    T        0      0        2 
  12  chr12_28971675     HCab    G    T        0      0        2 
  12  chr12_28971675     HPrz    G    T      0.5      1        2 
  12  chr12_28971675     ZBoe    G    T        0      0        2 
  12  chr12_28971675     ZGre    G    T        0      0        2 
  12  chr12_28971675     ZHar    G    T        0      0        2 
  12  chr12_28971675   Sample    G    T        0      0        2 
  12  chr12_28971803     AAsi    C    A        0      0        2 
  12  chr12_28971803     AKia    C    A        0      0        2 
  12  chr12_28971803     AOna    C    A        0      0        2 
  12  chr12_28971803     ASom    C    A        0      0        2 
  12  chr12_28971803     HCab    C    A        1      2        2 
  12  chr12_28971803     HPrz    C    A        1      2        2 
  12  chr12_28971803     ZBoe    C    A        0      0        2 
  12  chr12_28971803     ZGre    C    A        0      0        2 
  12  chr12_28971803     ZHar    C    A        0      0        2 
  12  chr12_28971803   Sample    C    A        0      0        2 
  12  chr12_28988213     AAsi    A    G        0      0        2 
  12  chr12_28988213     AKia    A    G      0.5      1        2 
  12  chr12_28988213     AOna    A    G      0.5      1        2 
  12  chr12_28988213     ASom    A    G        0      0        2 
  12  chr12_28988213     HCab    A    G        0      0        2 
  12  chr12_28988213     HPrz    A    G        0      0        2 
  12  chr12_28988213     ZBoe    A    G        0      0        2 
  12  chr12_28988213     ZGre    A    G        0      0        2 
  12  chr12_28988213     ZHar    A    G        0      0        2 
  12  chr12_28988213   Sample    A    G        0      0        2 
  12  chr12_28997888     AAsi    A    G        0      0        2 
  12  chr12_28997888     AKia    A    G        0      0        2 
  12  chr12_28997888     AOna    A    G        0      0        2 
  12  chr12_28997888     ASom    A    G        0      0        2 
  12  chr12_28997888     HCab    A    G      0.5      1        2 
  12  chr12_28997888     HPrz    A    G        0      0        2 
  12  chr12_28997888     ZBoe    A    G        0      0        2 
  12  chr12_28997888     ZGre    A    G        0      0        2 
  12  chr12_28997888     ZHar    A    G        0      0        2 
  12  chr12_28997888   Sample    A    G        0      0        2 
  12  chr12_29001337     AAsi    A    G        0      0        2 
  12  chr12_29001337     AKia    A    G        0      0        2 
  12  chr12_29001337     AOna    A    G      0.5      1        2 
  12  chr12_29001337     ASom    A    G        0      0        2 
  12  chr12_29001337     HCab    A    G        0      0        2 
  12  chr12_29001337     HPrz    A    G        0      0        2 
  12  chr12_29001337     ZBoe    A    G        0      0        2 
  12  chr12_29001337     ZGre    A    G        0      0        2 
  12  chr12_29001337     ZHar    A    G        0      0        2 
  12  chr12_29001337   Sample    A    G        0      0        2 
  12  chr12_29007777     AAsi    T    C        0      0        2 
  12  chr12_29007777     AKia    T    C        0      0        2 
  12  chr12_29007777     AOna    T    C        0      0        2 
  12  chr12_29007777     ASom    T    C        0      0        2 
  12  chr12_29007777     HCab    T    C        0      0        2 
  12  chr12_29007777     HPrz    T    C        0      0        2 
  12  chr12_29007777     ZBoe    T    C        0      0        2 
  12  chr12_29007777     ZGre    T    C        0      0        2 
  12  chr12_29007777     ZHar    T    C      0.5      1        2 
  12  chr12_29007777   Sample    T    C        0      0        2 
  12  chr12_29008369     AAsi    G    A        0      0        2 
  12  chr12_29008369     AKia    G    A        0      0        2 
  12  chr12_29008369     AOna    G    A      0.5      1        2 
  12  chr12_29008369     ASom    G    A        0      0        2 
  12  chr12_29008369     HCab    G    A        0      0        2 
  12  chr12_29008369     HPrz    G    A        0      0        2 
  12  chr12_29008369     ZBoe    G    A        0      0        2 
  12  chr12_29008369     ZGre    G    A        0      0        2 
  12  chr12_29008369     ZHar    G    A        0      0        2 
  12  chr12_29008369   Sample    G    A        0      0        2 
  12  chr12_29012941     AAsi    C    T        0      0        2 
  12  chr12_29012941     AKia    C    T        0      0        2 
  12  chr12_29012941     AOna    C    T        0      0        2 
  12  chr12_29012941     ASom    C    T        0      0        2 
  12  chr12_29012941     HCab    C    T        1      2        2 
  12  chr12_29012941     HPrz    C    T        1      2        2 
  12  chr12_29012941     ZBoe    C    T        0      0        2 
  12  chr12_29012941     ZGre    C    T        0      0        2 
  12  chr12_29012941     ZHar    C    T        0      0        2 
  12  chr12_29012941   Sample    C    T        0      0        2 
  12  chr12_29020144     AAsi    G    A        0      0        2 
  12  chr12_29020144     AKia    G    A        0      0        2 
  12  chr12_29020144     AOna    G    A        0      0        2 
  12  chr12_29020144     ASom    G    A        0      0        2 
  12  chr12_29020144     HCab    G    A        0      0        2 
  12  chr12_29020144     HPrz    G    A        0      0        2 
  12  chr12_29020144     ZBoe    G    A      0.5      1        2 
  12  chr12_29020144     ZGre    G    A        0      0        2 
  12  chr12_29020144     ZHar    G    A        0      0        2 
  12  chr12_29020144   Sample    G    A        0      0        2 
  12  chr12_29026056     AAsi    C    A        0      0        2 
  12  chr12_29026056     AKia    C    A        0      0        2 
  12  chr12_29026056     AOna    C    A        0      0        2 
  12  chr12_29026056     ASom    C    A        0      0        2 
  12  chr12_29026056     HCab    C    A      0.5      1        2 
  12  chr12_29026056     HPrz    C    A        0      0        2 
  12  chr12_29026056     ZBoe    C    A        0      0        2 
  12  chr12_29026056     ZGre    C    A        0      0        2 
  12  chr12_29026056     ZHar    C    A        0      0        2 
  12  chr12_29026056   Sample    C    A        0      0        2 
  12  chr12_29026883     AAsi    G    A        0      0        2 
  12  chr12_29026883     AKia    G    A        0      0        2 
  12  chr12_29026883     AOna    G    A        0      0        2 
  12  chr12_29026883     ASom    G    A        0      0        2 
  12  chr12_29026883     HCab    G    A        0      0        2 
  12  chr12_29026883     HPrz    G    A        0      0        2 
  12  chr12_29026883     ZBoe    G    A      0.5      1        2 
  12  chr12_29026883     ZGre    G    A        0      0        2 
  12  chr12_29026883     ZHar    G    A        0      0        2 
  12  chr12_29026883   Sample    G    A        0      0        2 
  12  chr12_29055752     AAsi    A    G      0.5      1        2 
  12  chr12_29055752     AKia    A    G        0      0        2 
  12  chr12_29055752     AOna    A    G        0      0        2 
  12  chr12_29055752     ASom    A    G        0      0        2 
  12  chr12_29055752     HCab    A    G        0      0        2 
  12  chr12_29055752     HPrz    A    G        0      0        2 
  12  chr12_29055752     ZBoe    A    G        0      0        2 
  12  chr12_29055752     ZGre    A    G        0      0        2 
  12  chr12_29055752     ZHar    A    G        0      0        2 
  12  chr12_29055752   Sample    A    G        0      0        2 
  12  chr12_29056619     AAsi    A    G        0      0        2 
  12  chr12_29056619     AKia    A    G      0.5      1        2 
  12  chr12_29056619     AOna    A    G        0      0        2 
  12  chr12_29056619     ASom    A    G        0      0        2 
  12  chr12_29056619     HCab    A    G        0      0        2 
  12  chr12_29056619     HPrz    A    G        0      0        2 
  12  chr12_29056619     ZBoe    A    G        0      0        2 
  12  chr12_29056619     ZGre    A    G        0      0        2 
  12  chr12_29056619     ZHar    A    G        0      0        2 
  12  chr12_29056619   Sample    A    G        0      0        2 
  12  chr12_29073295     AAsi    T    C        0      0        2 
  12  chr12_29073295     AKia    T    C        0      0        2 
  12  chr12_29073295     AOna    T    C        0      0        2 
  12  chr12_29073295     ASom    T    C        0      0        2 
  12  chr12_29073295     HCab    T    C        0      0        2 
  12  chr12_29073295     HPrz    T    C        0      0        2 
  12  chr12_29073295     ZBoe    T    C        0      0        2 
  12  chr12_29073295     ZGre    T    C        0      0        2 
  12  chr12_29073295     ZHar    T    C        1      2        2 
  12  chr12_29073295   Sample    T    C        0      0        2 
  12  chr12_29075959     AAsi    T    C        0      0        2 
  12  chr12_29075959     AKia    T    C        1      2        2 
  12  chr12_29075959     AOna    T    C      0.5      1        2 
  12  chr12_29075959     ASom    T    C        0      0        2 
  12  chr12_29075959     HCab    T    C        0      0        2 
  12  chr12_29075959     HPrz    T    C        0      0        2 
  12  chr12_29075959     ZBoe    T    C        0      0        2 
  12  chr12_29075959     ZGre    T    C        0      0        2 
  12  chr12_29075959     ZHar    T    C        0      0        2 
  12  chr12_29075959   Sample    T    C        0      0        2 
  12  chr12_29079207     AAsi    T    C        0      0        2 
  12  chr12_29079207     AKia    T    C      0.5      1        2 
  12  chr12_29079207     AOna    T    C        0      0        2 
  12  chr12_29079207     ASom    T    C        0      0        2 
  12  chr12_29079207     HCab    T    C        0      0        2 
  12  chr12_29079207     HPrz    T    C        0      0        2 
  12  chr12_29079207     ZBoe    T    C        0      0        2 
  12  chr12_29079207     ZGre    T    C        0      0        2 
  12  chr12_29079207     ZHar    T    C        0      0        2 
  12  chr12_29079207   Sample    T    C        0      0        2 
  12  chr12_29082202     AAsi    T    C        0      0        2 
  12  chr12_29082202     AKia    T    C        0      0        2 
  12  chr12_29082202     AOna    T    C        0      0        2 
  12  chr12_29082202     ASom    T    C        0      0        2 
  12  chr12_29082202     HCab    T    C        0      0        2 
  12  chr12_29082202     HPrz    T    C        0      0        2 
  12  chr12_29082202     ZBoe    T    C        0      0        2 
  12  chr12_29082202     ZGre    T    C        1      2        2 
  12  chr12_29082202     ZHar    T    C        0      0        2 
  12  chr12_29082202   Sample    T    C        0      0        2 
  12  chr12_29089165     AAsi    C    G        0      0        2 
  12  chr12_29089165     AKia    C    G        0      0        2 
  12  chr12_29089165     AOna    C    G        0      0        2 
  12  chr12_29089165     ASom    C    G      0.5      1        2 
  12  chr12_29089165     HCab    C    G        0      0        2 
  12  chr12_29089165     HPrz    C    G        0      0        2 
  12  chr12_29089165     ZBoe    C    G        0      0        2 
  12  chr12_29089165     ZGre    C    G        0      0        2 
  12  chr12_29089165     ZHar    C    G        0      0        2 
  12  chr12_29089165   Sample    C    G        0      0        2 
  12  chr12_29091816     AAsi    C    T        0      0        2 
  12  chr12_29091816     AKia    C    T        1      2        2 
  12  chr12_29091816     AOna    C    T        1      2        2 
  12  chr12_29091816     ASom    C    T        0      0        2 
  12  chr12_29091816     HCab    C    T        0      0        2 
  12  chr12_29091816     HPrz    C    T        0      0        2 
  12  chr12_29091816     ZBoe    C    T        0      0        2 
  12  chr12_29091816     ZGre    C    T        0      0        2 
  12  chr12_29091816     ZHar    C    T        0      0        2 
  12  chr12_29091816   Sample    C    T        0      0        2 
  12  chr12_29097087     AAsi    A    G        0      0        2 
  12  chr12_29097087     AKia    A    G        0      0        2 
  12  chr12_29097087     AOna    A    G        0      0        2 
  12  chr12_29097087     ASom    A    G        0      0        2 
  12  chr12_29097087     HCab    A    G        0      0        2 
  12  chr12_29097087     HPrz    A    G        0      0        2 
  12  chr12_29097087     ZBoe    A    G        1      2        2 
  12  chr12_29097087     ZGre    A    G        0      0        2 
  12  chr12_29097087     ZHar    A    G        0      0        2 
  12  chr12_29097087   Sample    A    G        0      0        2 
  12  chr12_29098955     AAsi    T    C      0.5      1        2 
  12  chr12_29098955     AKia    T    C        0      0        2 
  12  chr12_29098955     AOna    T    C        0      0        2 
  12  chr12_29098955     ASom    T    C        0      0        2 
  12  chr12_29098955     HCab    T    C        0      0        2 
  12  chr12_29098955     HPrz    T    C        0      0        2 
  12  chr12_29098955     ZBoe    T    C        0      0        2 
  12  chr12_29098955     ZGre    T    C        0      0        2 
  12  chr12_29098955     ZHar    T    C        0      0        2 
  12  chr12_29098955   Sample    T    C        0      0        2 
  12  chr12_29104971     AAsi    T    C        0      0        2 
  12  chr12_29104971     AKia    T    C        0      0        2 
  12  chr12_29104971     AOna    T    C      0.5      1        2 
  12  chr12_29104971     ASom    T    C        0      0        2 
  12  chr12_29104971     HCab    T    C        0      0        2 
  12  chr12_29104971     HPrz    T    C        0      0        2 
  12  chr12_29104971     ZBoe    T    C        0      0        2 
  12  chr12_29104971     ZGre    T    C        0      0        2 
  12  chr12_29104971     ZHar    T    C        0      0        2 
  12  chr12_29104971   Sample    T    C        0      0        2 
  12  chr12_29105786     AAsi    A    G        0      0        2 
  12  chr12_29105786     AKia    A    G        0      0        2 
  12  chr12_29105786     AOna    A    G        0      0        2 
  12  chr12_29105786     ASom    A    G        0      0        2 
  12  chr12_29105786     HCab    A    G        0      0        2 
  12  chr12_29105786     HPrz    A    G        0      0        2 
  12  chr12_29105786     ZBoe    A    G      0.5      1        2 
  12  chr12_29105786     ZGre    A    G        0      0        2 
  12  chr12_29105786     ZHar    A    G        0      0        2 
  12  chr12_29105786   Sample    A    G        0      0        2 
  12  chr12_29111214     AAsi    T    C        1      2        2 
  12  chr12_29111214     AKia    T    C        0      0        2 
  12  chr12_29111214     AOna    T    C        0      0        2 
  12  chr12_29111214     ASom    T    C        0      0        2 
  12  chr12_29111214     HCab    T    C        0      0        2 
  12  chr12_29111214     HPrz    T    C        0      0        2 
  12  chr12_29111214     ZBoe    T    C        0      0        2 
  12  chr12_29111214     ZGre    T    C        0      0        2 
  12  chr12_29111214     ZHar    T    C        0      0        2 
  12  chr12_29111214   Sample    T    C        1      2        2 
  12  chr12_29117126     AAsi    T    C        0      0        2 
  12  chr12_29117126     AKia    T    C        0      0        2 
  12  chr12_29117126     AOna    T    C        0      0        2 
  12  chr12_29117126     ASom    T    C        0      0        2 
  12  chr12_29117126     HCab    T    C      0.5      1        2 
  12  chr12_29117126     HPrz    T    C        0      0        2 
  12  chr12_29117126     ZBoe    T    C        0      0        2 
  12  chr12_29117126     ZGre    T    C        0      0        2 
  12  chr12_29117126     ZHar    T    C        0      0        2 
  12  chr12_29117126   Sample    T    C        0      0        2 
  12  chr12_29142252     AAsi    A    G        0      0        2 
  12  chr12_29142252     AKia    A    G      0.5      1        2 
  12  chr12_29142252     AOna    A    G        0      0        2 
  12  chr12_29142252     ASom    A    G        0      0        2 
  12  chr12_29142252     HCab    A    G        0      0        2 
  12  chr12_29142252     HPrz    A    G        0      0        2 
  12  chr12_29142252     ZBoe    A    G        0      0        2 
  12  chr12_29142252     ZGre    A    G        0      0        2 
  12  chr12_29142252     ZHar    A    G        0      0        2 
  12  chr12_29142252   Sample    A    G        0      0        2 
  12  chr12_29162770     AAsi    T    C        0      0        2 
  12  chr12_29162770     AKia    T    C        0      0        2 
  12  chr12_29162770     AOna    T    C        0      0        2 
  12  chr12_29162770     ASom    T    C        0      0        2 
  12  chr12_29162770     HCab    T    C        0      0        2 
  12  chr12_29162770     HPrz    T    C        0      0        2 
  12  chr12_29162770     ZBoe    T    C      0.5      1        2 
  12  chr12_29162770     ZGre    T    C        0      0        2 
  12  chr12_29162770     ZHar    T    C        0      0        2 
  12  chr12_29162770   Sample    T    C        0      0        2 
  12  chr12_29163097     AAsi    C    T        0      0        2 
  12  chr12_29163097     AKia    C    T        1      2        2 
  12  chr12_29163097     AOna    C    T        0      0        2 
  12  chr12_29163097     ASom    C    T        0      0        2 
  12  chr12_29163097     HCab    C    T        0      0        2 
  12  chr12_29163097     HPrz    C    T        0      0        2 
  12  chr12_29163097     ZBoe    C    T        0      0        2 
  12  chr12_29163097     ZGre    C    T        0      0        2 
  12  chr12_29163097     ZHar    C    T        0      0        2 
  12  chr12_29163097   Sample    C    T        0      0        2 
  12  chr12_29173421     AAsi    G    C        0      0        2 
  12  chr12_29173421     AKia    G    C        0      0        2 
  12  chr12_29173421     AOna    G    C        0      0        2 
  12  chr12_29173421     ASom    G    C        0      0        2 
  12  chr12_29173421     HCab    G    C        0      0        2 
  12  chr12_29173421     HPrz    G    C        0      0        2 
  12  chr12_29173421     ZBoe    G    C      0.5      1        2 
  12  chr12_29173421     ZGre    G    C        0      0        2 
  12  chr12_29173421     ZHar    G    C        0      0        2 
  12  chr12_29173421   Sample    G    C        0      0        2 
  12  chr12_29264401     AAsi    G    C        0      0        2 
  12  chr12_29264401     AKia    G    C        0      0        2 
  12  chr12_29264401     AOna    G    C      0.5      1        2 
  12  chr12_29264401     ASom    G    C        0      0        2 
  12  chr12_29264401     HCab    G    C        0      0        2 
  12  chr12_29264401     HPrz    G    C        0      0        2 
  12  chr12_29264401     ZBoe    G    C        0      0        2 
  12  chr12_29264401     ZGre    G    C        0      0        2 
  12  chr12_29264401     ZHar    G    C        0      0        2 
  12  chr12_29264401   Sample    G    C        0      0        2 
  12  chr12_29274227     AAsi    G    T        0      0        2 
  12  chr12_29274227     AKia    G    T        0      0        2 
  12  chr12_29274227     AOna    G    T        0      0        2 
  12  chr12_29274227     ASom    G    T        0      0        2 
  12  chr12_29274227     HCab    G    T        0      0        2 
  12  chr12_29274227     HPrz    G    T        0      0        2 
  12  chr12_29274227     ZBoe    G    T      0.5      1        2 
  12  chr12_29274227     ZGre    G    T        0      0        2 
  12  chr12_29274227     ZHar    G    T        0      0        2 
  12  chr12_29274227   Sample    G    T        0      0        2 
  12  chr12_29278686     AAsi    G    A        0      0        2 
  12  chr12_29278686     AKia    G    A        0      0        2 
  12  chr12_29278686     AOna    G    A        0      0        2 
  12  chr12_29278686     ASom    G    A        0      0        2 
  12  chr12_29278686     HCab    G    A      0.5      1        2 
  12  chr12_29278686     HPrz    G    A        0      0        2 
  12  chr12_29278686     ZBoe    G    A        0      0        2 
  12  chr12_29278686     ZGre    G    A        0      0        2 
  12  chr12_29278686     ZHar    G    A        0      0        2 
  12  chr12_29278686   Sample    G    A        0      0        2 
  12  chr12_29291922     AAsi    A    G        0      0        2 
  12  chr12_29291922     AKia    A    G        0      0        2 
  12  chr12_29291922     AOna    A    G        0      0        2 
  12  chr12_29291922     ASom    A    G        0      0        2 
  12  chr12_29291922     HCab    A    G        0      0        2 
  12  chr12_29291922     HPrz    A    G        0      0        2 
  12  chr12_29291922     ZBoe    A    G      0.5      1        2 
  12  chr12_29291922     ZGre    A    G        0      0        2 
  12  chr12_29291922     ZHar    A    G        0      0        2 
  12  chr12_29291922   Sample    A    G        0      0        2 
  12  chr12_29298076     AAsi    T    C        0      0        2 
  12  chr12_29298076     AKia    T    C        0      0        2 
  12  chr12_29298076     AOna    T    C        0      0        2 
  12  chr12_29298076     ASom    T    C      0.5      1        2 
  12  chr12_29298076     HCab    T    C        0      0        2 
  12  chr12_29298076     HPrz    T    C        0      0        2 
  12  chr12_29298076     ZBoe    T    C        0      0        2 
  12  chr12_29298076     ZGre    T    C        0      0        2 
  12  chr12_29298076     ZHar    T    C        0      0        2 
  12  chr12_29298076   Sample    T    C        0      0        2 
  12  chr12_29304131     AAsi    C    T        0      0        2 
  12  chr12_29304131     AKia    C    T        0      0        2 
  12  chr12_29304131     AOna    C    T        0      0        2 
  12  chr12_29304131     ASom    C    T        0      0        2 
  12  chr12_29304131     HCab    C    T        1      2        2 
  12  chr12_29304131     HPrz    C    T        1      2        2 
  12  chr12_29304131     ZBoe    C    T        0      0        2 
  12  chr12_29304131     ZGre    C    T        0      0        2 
  12  chr12_29304131     ZHar    C    T        0      0        2 
  12  chr12_29304131   Sample    C    T        0      0        2 
  12  chr12_29304386     AAsi    A    G        0      0        2 
  12  chr12_29304386     AKia    A    G        0      0        2 
  12  chr12_29304386     AOna    A    G        0      0        2 
  12  chr12_29304386     ASom    A    G        0      0        2 
  12  chr12_29304386     HCab    A    G        0      0        2 
  12  chr12_29304386     HPrz    A    G        0      0        2 
  12  chr12_29304386     ZBoe    A    G        0      0        2 
  12  chr12_29304386     ZGre    A    G        0      0        2 
  12  chr12_29304386     ZHar    A    G      0.5      1        2 
  12  chr12_29304386   Sample    A    G        0      0        2 
  12  chr12_29305245     AAsi    G    A        0      0        2 
  12  chr12_29305245     AKia    G    A        0      0        2 
  12  chr12_29305245     AOna    G    A        0      0        2 
  12  chr12_29305245     ASom    G    A        0      0        2 
  12  chr12_29305245     HCab    G    A        1      2        2 
  12  chr12_29305245     HPrz    G    A        1      2        2 
  12  chr12_29305245     ZBoe    G    A        0      0        2 
  12  chr12_29305245     ZGre    G    A        0      0        2 
  12  chr12_29305245     ZHar    G    A        0      0        2 
  12  chr12_29305245   Sample    G    A        0      0        2 
  12  chr12_29306593     AAsi    A    T        0      0        2 
  12  chr12_29306593     AKia    A    T        0      0        2 
  12  chr12_29306593     AOna    A    T        0      0        2 
  12  chr12_29306593     ASom    A    T        0      0        2 
  12  chr12_29306593     HCab    A    T        0      0        2 
  12  chr12_29306593     HPrz    A    T        0      0        2 
  12  chr12_29306593     ZBoe    A    T        0      0        2 
  12  chr12_29306593     ZGre    A    T        0      0        2 
  12  chr12_29306593     ZHar    A    T        1      2        2 
  12  chr12_29306593   Sample    A    T        0      0        2 
  12  chr12_29311036     AAsi    G    A        0      0        2 
  12  chr12_29311036     AKia    G    A        0      0        2 
  12  chr12_29311036     AOna    G    A        0      0        2 
  12  chr12_29311036     ASom    G    A        0      0        2 
  12  chr12_29311036     HCab    G    A        0      0        2 
  12  chr12_29311036     HPrz    G    A        0      0        2 
  12  chr12_29311036     ZBoe    G    A        1      2        2 
  12  chr12_29311036     ZGre    G    A        1      2        2 
  12  chr12_29311036     ZHar    G    A        1      2        2 
  12  chr12_29311036   Sample    G    A        0      0        2 
  12  chr12_29314953     AAsi    A    G        0      0        2 
  12  chr12_29314953     AKia    A    G      0.5      1        2 
  12  chr12_29314953     AOna    A    G        0      0        2 
  12  chr12_29314953     ASom    A    G        0      0        2 
  12  chr12_29314953     HCab    A    G        0      0        2 
  12  chr12_29314953     HPrz    A    G        0      0        2 
  12  chr12_29314953     ZBoe    A    G        0      0        2 
  12  chr12_29314953     ZGre    A    G        0      0        2 
  12  chr12_29314953     ZHar    A    G        0      0        2 
  12  chr12_29314953   Sample    A    G        0      0        2 
  12  chr12_29315520     AAsi    G    T        0      0        2 
  12  chr12_29315520     AKia    G    T        0      0        2 
  12  chr12_29315520     AOna    G    T        0      0        2 
  12  chr12_29315520     ASom    G    T        0      0        2 
  12  chr12_29315520     HCab    G    T        1      2        2 
  12  chr12_29315520     HPrz    G    T        1      2        2 
  12  chr12_29315520     ZBoe    G    T        0      0        2 
  12  chr12_29315520     ZGre    G    T        0      0        2 
  12  chr12_29315520     ZHar    G    T        0      0        2 
  12  chr12_29315520   Sample    G    T        0      0        2 
  12  chr12_29318320     AAsi    C    T        0      0        2 
  12  chr12_29318320     AKia    C    T      0.5      1        2 
  12  chr12_29318320     AOna    C    T        1      2        2 
  12  chr12_29318320     ASom    C    T        0      0        2 
  12  chr12_29318320     HCab    C    T        0      0        2 
  12  chr12_29318320     HPrz    C    T        0      0        2 
  12  chr12_29318320     ZBoe    C    T        0      0        2 
  12  chr12_29318320     ZGre    C    T        0      0        2 
  12  chr12_29318320     ZHar    C    T        0      0        2 
  12  chr12_29318320   Sample    C    T        0      0        2 
  12  chr12_29337403     AAsi    T    C        0      0        2 
  12  chr12_29337403     AKia    T    C        0      0        2 
  12  chr12_29337403     AOna    T    C        0      0        2 
  12  chr12_29337403     ASom    T    C        0      0        2 
  12  chr12_29337403     HCab    T    C        0      0        2 
  12  chr12_29337403     HPrz    T    C        0      0        2 
  12  chr12_29337403     ZBoe    T    C        1      2        2 
  12  chr12_29337403     ZGre    T    C        0      0        2 
  12  chr12_29337403     ZHar    T    C        0      0        2 
  12  chr12_29337403   Sample    T    C        0      0        2 
  12  chr12_29340237     AAsi    G    A        0      0        2 
  12  chr12_29340237     AKia    G    A        0      0        2 
  12  chr12_29340237     AOna    G    A        0      0        2 
  12  chr12_29340237     ASom    G    A        0      0        2 
  12  chr12_29340237     HCab    G    A        1      2        2 
  12  chr12_29340237     HPrz    G    A        1      2        2 
  12  chr12_29340237     ZBoe    G    A        0      0        2 
  12  chr12_29340237     ZGre    G    A        0      0        2 
  12  chr12_29340237     ZHar    G    A        0      0        2 
  12  chr12_29340237   Sample    G    A        0      0        2 
  12  chr12_29344935     AAsi    A    G        0      0        2 
  12  chr12_29344935     AKia    A    G        0      0        2 
  12  chr12_29344935     AOna    A    G      0.5      1        2 
  12  chr12_29344935     ASom    A    G        0      0        2 
  12  chr12_29344935     HCab    A    G        0      0        2 
  12  chr12_29344935     HPrz    A    G        0      0        2 
  12  chr12_29344935     ZBoe    A    G        0      0        2 
  12  chr12_29344935     ZGre    A    G        0      0        2 
  12  chr12_29344935     ZHar    A    G        0      0        2 
  12  chr12_29344935   Sample    A    G        0      0        2 
  12  chr12_29350540     AAsi    A    G        0      0        2 
  12  chr12_29350540     AKia    A    G        0      0        2 
  12  chr12_29350540     AOna    A    G        0      0        2 
  12  chr12_29350540     ASom    A    G        0      0        2 
  12  chr12_29350540     HCab    A    G        0      0        2 
  12  chr12_29350540     HPrz    A    G        0      0        2 
  12  chr12_29350540     ZBoe    A    G        0      0        2 
  12  chr12_29350540     ZGre    A    G        0      0        2 
  12  chr12_29350540     ZHar    A    G      0.5      1        2 
  12  chr12_29350540   Sample    A    G        0      0        2 
  12  chr12_29353681     AAsi    T    G        0      0        2 
  12  chr12_29353681     AKia    T    G        0      0        2 
  12  chr12_29353681     AOna    T    G      0.5      1        2 
  12  chr12_29353681     ASom    T    G        0      0        2 
  12  chr12_29353681     HCab    T    G        0      0        2 
  12  chr12_29353681     HPrz    T    G        0      0        2 
  12  chr12_29353681     ZBoe    T    G        0      0        2 
  12  chr12_29353681     ZGre    T    G        0      0        2 
  12  chr12_29353681     ZHar    T    G        0      0        2 
  12  chr12_29353681   Sample    T    G        0      0        2 
  12  chr12_29354510     AAsi    C    T        0      0        2 
  12  chr12_29354510     AKia    C    T      0.5      1        2 
  12  chr12_29354510     AOna    C    T        0      0        2 
  12  chr12_29354510     ASom    C    T        0      0        2 
  12  chr12_29354510     HCab    C    T        0      0        2 
  12  chr12_29354510     HPrz    C    T        0      0        2 
  12  chr12_29354510     ZBoe    C    T        0      0        2 
  12  chr12_29354510     ZGre    C    T        0      0        2 
  12  chr12_29354510     ZHar    C    T        0      0        2 
  12  chr12_29354510   Sample    C    T        0      0        2 
  12  chr12_29354751     AAsi    C    T        0      0        2 
  12  chr12_29354751     AKia    C    T        0      0        2 
  12  chr12_29354751     AOna    C    T        0      0        2 
  12  chr12_29354751     ASom    C    T        0      0        2 
  12  chr12_29354751     HCab    C    T        0      0        2 
  12  chr12_29354751     HPrz    C    T        0      0        2 
  12  chr12_29354751     ZBoe    C    T      0.5      1        2 
  12  chr12_29354751     ZGre    C    T        0      0        2 
  12  chr12_29354751     ZHar    C    T        0      0        2 
  12  chr12_29354751   Sample    C    T        0      0        2 
  12  chr12_29361759     AAsi    T    C        0      0        2 
  12  chr12_29361759     AKia    T    C        0      0        2 
  12  chr12_29361759     AOna    T    C        0      0        2 
  12  chr12_29361759     ASom    T    C        0      0        2 
  12  chr12_29361759     HCab    T    C        1      2        2 
  12  chr12_29361759     HPrz    T    C        1      2        2 
  12  chr12_29361759     ZBoe    T    C        0      0        2 
  12  chr12_29361759     ZGre    T    C        0      0        2 
  12  chr12_29361759     ZHar    T    C        0      0        2 
  12  chr12_29361759   Sample    T    C        0      0        2 
  12  chr12_29365532     AAsi    A    G      0.5      1        2 
  12  chr12_29365532     AKia    A    G        0      0        2 
  12  chr12_29365532     AOna    A    G        0      0        2 
  12  chr12_29365532     ASom    A    G      0.5      1        2 
  12  chr12_29365532     HCab    A    G        0      0        2 
  12  chr12_29365532     HPrz    A    G        0      0        2 
  12  chr12_29365532     ZBoe    A    G        0      0        2 
  12  chr12_29365532     ZGre    A    G        0      0        2 
  12  chr12_29365532     ZHar    A    G        0      0        2 
  12  chr12_29365532   Sample    A    G        0      0        2 
  12  chr12_29371773     AAsi    C    T        0      0        2 
  12  chr12_29371773     AKia    C    T        0      0        2 
  12  chr12_29371773     AOna    C    T        1      2        2 
  12  chr12_29371773     ASom    C    T        0      0        2 
  12  chr12_29371773     HCab    C    T        1      2        2 
  12  chr12_29371773     HPrz    C    T        1      2        2 
  12  chr12_29371773     ZBoe    C    T        0      0        2 
  12  chr12_29371773     ZGre    C    T        0      0        2 
  12  chr12_29371773     ZHar    C    T        0      0        2 
  12  chr12_29371773   Sample    C    T        0      0        2 
  12  chr12_29373783     AAsi    G    C        0      0        2 
  12  chr12_29373783     AKia    G    C        0      0        2 
  12  chr12_29373783     AOna    G    C        0      0        2 
  12  chr12_29373783     ASom    G    C        0      0        2 
  12  chr12_29373783     HCab    G    C        0      0        2 
  12  chr12_29373783     HPrz    G    C        0      0        2 
  12  chr12_29373783     ZBoe    G    C        0      0        2 
  12  chr12_29373783     ZGre    G    C        0      0        2 
  12  chr12_29373783     ZHar    G    C        1      2        2 
  12  chr12_29373783   Sample    G    C        0      0        2 
  12  chr12_29379013     AAsi    T    C        0      0        2 
  12  chr12_29379013     AKia    T    C        0      0        2 
  12  chr12_29379013     AOna    T    C        0      0        2 
  12  chr12_29379013     ASom    T    C        0      0        2 
  12  chr12_29379013     HCab    T    C        1      2        2 
  12  chr12_29379013     HPrz    T    C        1      2        2 
  12  chr12_29379013     ZBoe    T    C        0      0        2 
  12  chr12_29379013     ZGre    T    C        0      0        2 
  12  chr12_29379013     ZHar    T    C        0      0        2 
  12  chr12_29379013   Sample    T    C        0      0        2 
  12  chr12_29382708     AAsi    C    G        1      2        2 
  12  chr12_29382708     AKia    C    G        0      0        2 
  12  chr12_29382708     AOna    C    G        0      0        2 
  12  chr12_29382708     ASom    C    G        0      0        2 
  12  chr12_29382708     HCab    C    G        0      0        2 
  12  chr12_29382708     HPrz    C    G        0      0        2 
  12  chr12_29382708     ZBoe    C    G        0      0        2 
  12  chr12_29382708     ZGre    C    G        0      0        2 
  12  chr12_29382708     ZHar    C    G        0      0        2 
  12  chr12_29382708   Sample    C    G        0      0        2 
  12  chr12_29388030     AAsi    G    A        0      0        2 
  12  chr12_29388030     AKia    G    A        0      0        2 
  12  chr12_29388030     AOna    G    A        0      0        2 
  12  chr12_29388030     ASom    G    A        0      0        2 
  12  chr12_29388030     HCab    G    A        1      2        2 
  12  chr12_29388030     HPrz    G    A      0.5      1        2 
  12  chr12_29388030     ZBoe    G    A        0      0        2 
  12  chr12_29388030     ZGre    G    A        0      0        2 
  12  chr12_29388030     ZHar    G    A        0      0        2 
  12  chr12_29388030   Sample    G    A        0      0        2 
  12  chr12_29391980     AAsi    T    C        0      0        2 
  12  chr12_29391980     AKia    T    C      0.5      1        2 
  12  chr12_29391980     AOna    T    C      0.5      1        2 
  12  chr12_29391980     ASom    T    C        0      0        2 
  12  chr12_29391980     HCab    T    C        0      0        2 
  12  chr12_29391980     HPrz    T    C        0      0        2 
  12  chr12_29391980     ZBoe    T    C        0      0        2 
  12  chr12_29391980     ZGre    T    C        0      0        2 
  12  chr12_29391980     ZHar    T    C        0      0        2 
  12  chr12_29391980   Sample    T    C        0      0        2 
  12  chr12_29402962     AAsi    C    A        0      0        2 
  12  chr12_29402962     AKia    C    A        0      0        2 
  12  chr12_29402962     AOna    C    A        0      0        2 
  12  chr12_29402962     ASom    C    A        0      0        2 
  12  chr12_29402962     HCab    C    A        0      0        2 
  12  chr12_29402962     HPrz    C    A      0.5      1        2 
  12  chr12_29402962     ZBoe    C    A        0      0        2 
  12  chr12_29402962     ZGre    C    A        0      0        2 
  12  chr12_29402962     ZHar    C    A        0      0        2 
  12  chr12_29402962   Sample    C    A        0      0        2 
  12  chr12_29404553     AAsi    A    G        0      0        2 
  12  chr12_29404553     AKia    A    G        0      0        2 
  12  chr12_29404553     AOna    A    G        0      0        2 
  12  chr12_29404553     ASom    A    G      0.5      1        2 
  12  chr12_29404553     HCab    A    G        0      0        2 
  12  chr12_29404553     HPrz    A    G        0      0        2 
  12  chr12_29404553     ZBoe    A    G        0      0        2 
  12  chr12_29404553     ZGre    A    G        0      0        2 
  12  chr12_29404553     ZHar    A    G        0      0        2 
  12  chr12_29404553   Sample    A    G        0      0        2 
  12  chr12_29407697     AAsi    A    G        0      0        2 
  12  chr12_29407697     AKia    A    G        0      0        2 
  12  chr12_29407697     AOna    A    G        0      0        2 
  12  chr12_29407697     ASom    A    G        0      0        2 
  12  chr12_29407697     HCab    A    G        0      0        2 
  12  chr12_29407697     HPrz    A    G        0      0        2 
  12  chr12_29407697     ZBoe    A    G      0.5      1        2 
  12  chr12_29407697     ZGre    A    G        0      0        2 
  12  chr12_29407697     ZHar    A    G        0      0        2 
  12  chr12_29407697   Sample    A    G        0      0        2 
  12  chr12_29411368     AAsi    G    A      0.5      1        2 
  12  chr12_29411368     AKia    G    A        0      0        2 
  12  chr12_29411368     AOna    G    A        0      0        2 
  12  chr12_29411368     ASom    G    A        0      0        2 
  12  chr12_29411368     HCab    G    A        0      0        2 
  12  chr12_29411368     HPrz    G    A        0      0        2 
  12  chr12_29411368     ZBoe    G    A        0      0        2 
  12  chr12_29411368     ZGre    G    A        0      0        2 
  12  chr12_29411368     ZHar    G    A        0      0        2 
  12  chr12_29411368   Sample    G    A        0      0        2 
  12  chr12_29413301     AAsi    A    G      0.5      1        2 
  12  chr12_29413301     AKia    A    G        0      0        2 
  12  chr12_29413301     AOna    A    G        0      0        2 
  12  chr12_29413301     ASom    A    G        0      0        2 
  12  chr12_29413301     HCab    A    G        0      0        2 
  12  chr12_29413301     HPrz    A    G        0      0        2 
  12  chr12_29413301     ZBoe    A    G        0      0        2 
  12  chr12_29413301     ZGre    A    G        0      0        2 
  12  chr12_29413301     ZHar    A    G        0      0        2 
  12  chr12_29413301   Sample    A    G        0      0        2 
  12  chr12_29418531     AAsi    C    G      0.5      1        2 
  12  chr12_29418531     AKia    C    G        0      0        2 
  12  chr12_29418531     AOna    C    G        0      0        2 
  12  chr12_29418531     ASom    C    G        0      0        2 
  12  chr12_29418531     HCab    C    G        0      0        2 
  12  chr12_29418531     HPrz    C    G        0      0        2 
  12  chr12_29418531     ZBoe    C    G        0      0        2 
  12  chr12_29418531     ZGre    C    G        0      0        2 
  12  chr12_29418531     ZHar    C    G        0      0        2 
  12  chr12_29418531   Sample    C    G        0      0        2 
  12  chr12_29423723     AAsi    C    T        0      0        2 
  12  chr12_29423723     AKia    C    T        0      0        2 
  12  chr12_29423723     AOna    C    T      0.5      1        2 
  12  chr12_29423723     ASom    C    T        0      0        2 
  12  chr12_29423723     HCab    C    T        0      0        2 
  12  chr12_29423723     HPrz    C    T        0      0        2 
  12  chr12_29423723     ZBoe    C    T        0      0        2 
  12  chr12_29423723     ZGre    C    T        0      0        2 
  12  chr12_29423723     ZHar    C    T        0      0        2 
  12  chr12_29423723   Sample    C    T        0      0        2 
  12  chr12_29433228     AAsi    C    A        0      0        2 
  12  chr12_29433228     AKia    C    A        0      0        2 
  12  chr12_29433228     AOna    C    A        0      0        2 
  12  chr12_29433228     ASom    C    A        0      0        2 
  12  chr12_29433228     HCab    C    A        0      0        2 
  12  chr12_29433228     HPrz    C    A        0      0        2 
  12  chr12_29433228     ZBoe    C    A        0      0        2 
  12  chr12_29433228     ZGre    C    A        0      0        2 
  12  chr12_29433228     ZHar    C    A        1      2        2 
  12  chr12_29433228   Sample    C    A        0      0        2 
  12  chr12_29435699     AAsi    C    T        0      0        2 
  12  chr12_29435699     AKia    C    T        0      0        2 
  12  chr12_29435699     AOna    C    T        1      2        2 
  12  chr12_29435699     ASom    C    T        0      0        2 
  12  chr12_29435699     HCab    C    T        0      0        2 
  12  chr12_29435699     HPrz    C    T        0      0        2 
  12  chr12_29435699     ZBoe    C    T        0      0        2 
  12  chr12_29435699     ZGre    C    T        0      0        2 
  12  chr12_29435699     ZHar    C    T        0      0        2 
  12  chr12_29435699   Sample    C    T        0      0        2 
  12  chr12_29436108     AAsi    C    T        0      0        2 
  12  chr12_29436108     AKia    C    T        0      0        2 
  12  chr12_29436108     AOna    C    T        0      0        2 
  12  chr12_29436108     ASom    C    T        0      0        2 
  12  chr12_29436108     HCab    C    T        1      2        2 
  12  chr12_29436108     HPrz    C    T        1      2        2 
  12  chr12_29436108     ZBoe    C    T        0      0        2 
  12  chr12_29436108     ZGre    C    T        0      0        2 
  12  chr12_29436108     ZHar    C    T        0      0        2 
  12  chr12_29436108   Sample    C    T        0      0        2 
  12  chr12_29438557     AAsi    G    T        0      0        2 
  12  chr12_29438557     AKia    G    T        0      0        2 
  12  chr12_29438557     AOna    G    T        0      0        2 
  12  chr12_29438557     ASom    G    T        0      0        2 
  12  chr12_29438557     HCab    G    T        0      0        2 
  12  chr12_29438557     HPrz    G    T        0      0        2 
  12  chr12_29438557     ZBoe    G    T      0.5      1        2 
  12  chr12_29438557     ZGre    G    T      0.5      1        2 
  12  chr12_29438557     ZHar    G    T        0      0        2 
  12  chr12_29438557   Sample    G    T        0      0        2 
  12  chr12_29439893     AAsi    G    C        0      0        2 
  12  chr12_29439893     AKia    G    C        0      0        2 
  12  chr12_29439893     AOna    G    C        0      0        2 
  12  chr12_29439893     ASom    G    C        0      0        2 
  12  chr12_29439893     HCab    G    C        0      0        2 
  12  chr12_29439893     HPrz    G    C        0      0        2 
  12  chr12_29439893     ZBoe    G    C      0.5      1        2 
  12  chr12_29439893     ZGre    G    C        0      0        2 
  12  chr12_29439893     ZHar    G    C        0      0        2 
  12  chr12_29439893   Sample    G    C        0      0        2 
  12  chr12_29444945     AAsi    C    T        1      2        2 
  12  chr12_29444945     AKia    C    T        1      2        2 
  12  chr12_29444945     AOna    C    T      0.5      1        2 
  12  chr12_29444945     ASom    C    T        1      2        2 
  12  chr12_29444945     HCab    C    T        0      0        2 
  12  chr12_29444945     HPrz    C    T        0      0        2 
  12  chr12_29444945     ZBoe    C    T        0      0        2 
  12  chr12_29444945     ZGre    C    T        0      0        2 
  12  chr12_29444945     ZHar    C    T        0      0        2 
  12  chr12_29444945   Sample    C    T        1      2        2 
  12  chr12_29448039     AAsi    G    T        0      0        2 
  12  chr12_29448039     AKia    G    T        1      2        2 
  12  chr12_29448039     AOna    G    T        1      2        2 
  12  chr12_29448039     ASom    G    T        1      2        2 
  12  chr12_29448039     HCab    G    T        0      0        2 
  12  chr12_29448039     HPrz    G    T        0      0        2 
  12  chr12_29448039     ZBoe    G    T        0      0        2 
  12  chr12_29448039     ZGre    G    T        0      0        2 
  12  chr12_29448039     ZHar    G    T        0      0        2 
  12  chr12_29448039   Sample    G    T        0      0        2 
  12  chr12_29468837     AAsi    C    T        0      0        2 
  12  chr12_29468837     AKia    C    T        0      0        2 
  12  chr12_29468837     AOna    C    T        0      0        2 
  12  chr12_29468837     ASom    C    T        0      0        2 
  12  chr12_29468837     HCab    C    T        0      0        2 
  12  chr12_29468837     HPrz    C    T        0      0        2 
  12  chr12_29468837     ZBoe    C    T        0      0        2 
  12  chr12_29468837     ZGre    C    T        0      0        2 
  12  chr12_29468837     ZHar    C    T        1      2        2 
  12  chr12_29468837   Sample    C    T        0      0        2 
  12  chr12_29469158     AAsi    T    C        1      2        2 
  12  chr12_29469158     AKia    T    C        1      2        2 
  12  chr12_29469158     AOna    T    C      0.5      1        2 
  12  chr12_29469158     ASom    T    C        1      2        2 
  12  chr12_29469158     HCab    T    C        0      0        2 
  12  chr12_29469158     HPrz    T    C        0      0        2 
  12  chr12_29469158     ZBoe    T    C        0      0        2 
  12  chr12_29469158     ZGre    T    C        0      0        2 
  12  chr12_29469158     ZHar    T    C        0      0        2 
  12  chr12_29469158   Sample    T    C        1      2        2 
  12  chr12_29473069     AAsi    A    G        0      0        2 
  12  chr12_29473069     AKia    A    G        0      0        2 
  12  chr12_29473069     AOna    A    G        0      0        2 
  12  chr12_29473069     ASom    A    G        0      0        2 
  12  chr12_29473069     HCab    A    G        0      0        2 
  12  chr12_29473069     HPrz    A    G        0      0        2 
  12  chr12_29473069     ZBoe    A    G      0.5      1        2 
  12  chr12_29473069     ZGre    A    G        0      0        2 
  12  chr12_29473069     ZHar    A    G        0      0        2 
  12  chr12_29473069   Sample    A    G        0      0        2 
  12  chr12_29477256     AAsi    T    C        0      0        2 
  12  chr12_29477256     AKia    T    C        0      0        2 
  12  chr12_29477256     AOna    T    C        0      0        2 
  12  chr12_29477256     ASom    T    C        0      0        2 
  12  chr12_29477256     HCab    T    C        0      0        2 
  12  chr12_29477256     HPrz    T    C        0      0        2 
  12  chr12_29477256     ZBoe    T    C        0      0        2 
  12  chr12_29477256     ZGre    T    C        1      2        2 
  12  chr12_29477256     ZHar    T    C        0      0        2 
  12  chr12_29477256   Sample    T    C        0      0        2 
  12  chr12_29483928     AAsi    A    G        0      0        2 
  12  chr12_29483928     AKia    A    G        0      0        2 
  12  chr12_29483928     AOna    A    G        0      0        2 
  12  chr12_29483928     ASom    A    G        0      0        2 
  12  chr12_29483928     HCab    A    G        0      0        2 
  12  chr12_29483928     HPrz    A    G        0      0        2 
  12  chr12_29483928     ZBoe    A    G        0      0        2 
  12  chr12_29483928     ZGre    A    G        0      0        2 
  12  chr12_29483928     ZHar    A    G        1      2        2 
  12  chr12_29483928   Sample    A    G        0      0        2 
  12  chr12_29488506     AAsi    C    T        0      0        2 
  12  chr12_29488506     AKia    C    T        0      0        2 
  12  chr12_29488506     AOna    C    T        0      0        2 
  12  chr12_29488506     ASom    C    T        0      0        2 
  12  chr12_29488506     HCab    C    T        1      2        2 
  12  chr12_29488506     HPrz    C    T        1      2        2 
  12  chr12_29488506     ZBoe    C    T        0      0        2 
  12  chr12_29488506     ZGre    C    T        0      0        2 
  12  chr12_29488506     ZHar    C    T        0      0        2 
  12  chr12_29488506   Sample    C    T        0      0        2 
  12  chr12_29491655     AAsi    T    C      0.5      1        2 
  12  chr12_29491655     AKia    T    C        0      0        2 
  12  chr12_29491655     AOna    T    C        0      0        2 
  12  chr12_29491655     ASom    T    C        0      0        2 
  12  chr12_29491655     HCab    T    C        0      0        2 
  12  chr12_29491655     HPrz    T    C        0      0        2 
  12  chr12_29491655     ZBoe    T    C        0      0        2 
  12  chr12_29491655     ZGre    T    C        0      0        2 
  12  chr12_29491655     ZHar    T    C        0      0        2 
  12  chr12_29491655   Sample    T    C        0      0        2 
  12  chr12_29492465     AAsi    C    T        0      0        2 
  12  chr12_29492465     AKia    C    T        0      0        2 
  12  chr12_29492465     AOna    C    T        0      0        2 
  12  chr12_29492465     ASom    C    T        0      0        2 
  12  chr12_29492465     HCab    C    T        1      2        2 
  12  chr12_29492465     HPrz    C    T        1      2        2 
  12  chr12_29492465     ZBoe    C    T        0      0        2 
  12  chr12_29492465     ZGre    C    T        0      0        2 
  12  chr12_29492465     ZHar    C    T        0      0        2 
  12  chr12_29492465   Sample    C    T        0      0        2 
  12  chr12_29493057     AAsi    G    A      0.5      1        2 
  12  chr12_29493057     AKia    G    A        0      0        2 
  12  chr12_29493057     AOna    G    A        0      0        2 
  12  chr12_29493057     ASom    G    A      0.5      1        2 
  12  chr12_29493057     HCab    G    A        1      2        2 
  12  chr12_29493057     HPrz    G    A        1      2        2 
  12  chr12_29493057     ZBoe    G    A        0      0        2 
  12  chr12_29493057     ZGre    G    A        0      0        2 
  12  chr12_29493057     ZHar    G    A        0      0        2 
  12  chr12_29493057   Sample    G    A        1      2        2 
  12  chr12_29496413     AAsi    A    G        0      0        2 
  12  chr12_29496413     AKia    A    G      0.5      1        2 
  12  chr12_29496413     AOna    A    G        0      0        2 
  12  chr12_29496413     ASom    A    G        0      0        2 
  12  chr12_29496413     HCab    A    G        0      0        2 
  12  chr12_29496413     HPrz    A    G        0      0        2 
  12  chr12_29496413     ZBoe    A    G        0      0        2 
  12  chr12_29496413     ZGre    A    G        0      0        2 
  12  chr12_29496413     ZHar    A    G        0      0        2 
  12  chr12_29496413   Sample    A    G        0      0        2 
  12  chr12_29501891     AAsi    A    C        0      0        2 
  12  chr12_29501891     AKia    A    C      0.5      1        2 
  12  chr12_29501891     AOna    A    C        0      0        2 
  12  chr12_29501891     ASom    A    C        0      0        2 
  12  chr12_29501891     HCab    A    C        0      0        2 
  12  chr12_29501891     HPrz    A    C        0      0        2 
  12  chr12_29501891     ZBoe    A    C        0      0        2 
  12  chr12_29501891     ZGre    A    C        0      0        2 
  12  chr12_29501891     ZHar    A    C        0      0        2 
  12  chr12_29501891   Sample    A    C        0      0        2 
  12  chr12_29502112     AAsi    T    C        0      0        2 
  12  chr12_29502112     AKia    T    C        0      0        2 
  12  chr12_29502112     AOna    T    C        0      0        2 
  12  chr12_29502112     ASom    T    C        0      0        2 
  12  chr12_29502112     HCab    T    C      0.5      1        2 
  12  chr12_29502112     HPrz    T    C        0      0        2 
  12  chr12_29502112     ZBoe    T    C        0      0        2 
  12  chr12_29502112     ZGre    T    C        0      0        2 
  12  chr12_29502112     ZHar    T    C        0      0        2 
  12  chr12_29502112   Sample    T    C        0      0        2 
  12  chr12_29502848     AAsi    C    T        0      0        2 
  12  chr12_29502848     AKia    C    T        0      0        2 
  12  chr12_29502848     AOna    C    T        0      0        2 
  12  chr12_29502848     ASom    C    T        0      0        2 
  12  chr12_29502848     HCab    C    T        1      2        2 
  12  chr12_29502848     HPrz    C    T        1      2        2 
  12  chr12_29502848     ZBoe    C    T        0      0        2 
  12  chr12_29502848     ZGre    C    T        0      0        2 
  12  chr12_29502848     ZHar    C    T        0      0        2 
  12  chr12_29502848   Sample    C    T        0      0        2 
  12  chr12_29503367     AAsi    G    A        0      0        2 
  12  chr12_29503367     AKia    G    A        0      0        2 
  12  chr12_29503367     AOna    G    A        0      0        2 
  12  chr12_29503367     ASom    G    A        0      0        2 
  12  chr12_29503367     HCab    G    A        1      2        2 
  12  chr12_29503367     HPrz    G    A        1      2        2 
  12  chr12_29503367     ZBoe    G    A        0      0        2 
  12  chr12_29503367     ZGre    G    A        0      0        2 
  12  chr12_29503367     ZHar    G    A        0      0        2 
  12  chr12_29503367   Sample    G    A        0      0        2 
  12  chr12_29506197     AAsi    G    C        0      0        2 
  12  chr12_29506197     AKia    G    C        0      0        2 
  12  chr12_29506197     AOna    G    C      0.5      1        2 
  12  chr12_29506197     ASom    G    C        0      0        2 
  12  chr12_29506197     HCab    G    C        0      0        2 
  12  chr12_29506197     HPrz    G    C        0      0        2 
  12  chr12_29506197     ZBoe    G    C        0      0        2 
  12  chr12_29506197     ZGre    G    C        0      0        2 
  12  chr12_29506197     ZHar    G    C        0      0        2 
  12  chr12_29506197   Sample    G    C        0      0        2 
  12  chr12_29506214     AAsi    G    A        0      0        2 
  12  chr12_29506214     AKia    G    A        1      2        2 
  12  chr12_29506214     AOna    G    A      0.5      1        2 
  12  chr12_29506214     ASom    G    A        0      0        2 
  12  chr12_29506214     HCab    G    A        0      0        2 
  12  chr12_29506214     HPrz    G    A        0      0        2 
  12  chr12_29506214     ZBoe    G    A        0      0        2 
  12  chr12_29506214     ZGre    G    A        0      0        2 
  12  chr12_29506214     ZHar    G    A        0      0        2 
  12  chr12_29506214   Sample    G    A        0      0        2 
  12  chr12_29511325     AAsi    C    T        0      0        2 
  12  chr12_29511325     AKia    C    T        0      0        2 
  12  chr12_29511325     AOna    C    T        0      0        2 
  12  chr12_29511325     ASom    C    T        0      0        2 
  12  chr12_29511325     HCab    C    T        0      0        2 
  12  chr12_29511325     HPrz    C    T        0      0        2 
  12  chr12_29511325     ZBoe    C    T        0      0        2 
  12  chr12_29511325     ZGre    C    T      0.5      1        2 
  12  chr12_29511325     ZHar    C    T        0      0        2 
  12  chr12_29511325   Sample    C    T        0      0        2 
  12  chr12_29513180     AAsi    T    C        0      0        2 
  12  chr12_29513180     AKia    T    C        0      0        2 
  12  chr12_29513180     AOna    T    C        0      0        2 
  12  chr12_29513180     ASom    T    C        0      0        2 
  12  chr12_29513180     HCab    T    C        0      0        2 
  12  chr12_29513180     HPrz    T    C        0      0        2 
  12  chr12_29513180     ZBoe    T    C        0      0        2 
  12  chr12_29513180     ZGre    T    C        0      0        2 
  12  chr12_29513180     ZHar    T    C        1      2        2 
  12  chr12_29513180   Sample    T    C        0      0        2 
  12  chr12_29513237     AAsi    T    C        0      0        2 
  12  chr12_29513237     AKia    T    C        0      0        2 
  12  chr12_29513237     AOna    T    C        0      0        2 
  12  chr12_29513237     ASom    T    C        0      0        2 
  12  chr12_29513237     HCab    T    C        0      0        2 
  12  chr12_29513237     HPrz    T    C        0      0        2 
  12  chr12_29513237     ZBoe    T    C        0      0        2 
  12  chr12_29513237     ZGre    T    C        1      2        2 
  12  chr12_29513237     ZHar    T    C        0      0        2 
  12  chr12_29513237   Sample    T    C        0      0        2 
  12  chr12_29518427     AAsi    C    G        0      0        2 
  12  chr12_29518427     AKia    C    G        0      0        2 
  12  chr12_29518427     AOna    C    G        0      0        2 
  12  chr12_29518427     ASom    C    G        0      0        2 
  12  chr12_29518427     HCab    C    G        1      2        2 
  12  chr12_29518427     HPrz    C    G        1      2        2 
  12  chr12_29518427     ZBoe    C    G        0      0        2 
  12  chr12_29518427     ZGre    C    G        0      0        2 
  12  chr12_29518427     ZHar    C    G        0      0        2 
  12  chr12_29518427   Sample    C    G        0      0        2 
  12  chr12_29522912     AAsi    T    C        0      0        2 
  12  chr12_29522912     AKia    T    C        0      0        2 
  12  chr12_29522912     AOna    T    C        0      0        2 
  12  chr12_29522912     ASom    T    C        0      0        2 
  12  chr12_29522912     HCab    T    C      0.5      1        2 
  12  chr12_29522912     HPrz    T    C        0      0        2 
  12  chr12_29522912     ZBoe    T    C        0      0        2 
  12  chr12_29522912     ZGre    T    C        0      0        2 
  12  chr12_29522912     ZHar    T    C        0      0        2 
  12  chr12_29522912   Sample    T    C        0      0        2 
  12  chr12_29528045     AAsi    A    G        0      0        2 
  12  chr12_29528045     AKia    A    G        0      0        2 
  12  chr12_29528045     AOna    A    G      0.5      1        2 
  12  chr12_29528045     ASom    A    G        0      0        2 
  12  chr12_29528045     HCab    A    G        0      0        2 
  12  chr12_29528045     HPrz    A    G        0      0        2 
  12  chr12_29528045     ZBoe    A    G        0      0        2 
  12  chr12_29528045     ZGre    A    G        0      0        2 
  12  chr12_29528045     ZHar    A    G        0      0        2 
  12  chr12_29528045   Sample    A    G        0      0        2 
  12  chr12_29528737     AAsi    T    C        0      0        2 
  12  chr12_29528737     AKia    T    C        0      0        2 
  12  chr12_29528737     AOna    T    C      0.5      1        2 
  12  chr12_29528737     ASom    T    C        0      0        2 
  12  chr12_29528737     HCab    T    C        0      0        2 
  12  chr12_29528737     HPrz    T    C        0      0        2 
  12  chr12_29528737     ZBoe    T    C        0      0        2 
  12  chr12_29528737     ZGre    T    C        0      0        2 
  12  chr12_29528737     ZHar    T    C        0      0        2 
  12  chr12_29528737   Sample    T    C        0      0        2 
  12  chr12_29530701     AAsi    T    C        0      0        2 
  12  chr12_29530701     AKia    T    C        0      0        2 
  12  chr12_29530701     AOna    T    C        0      0        2 
  12  chr12_29530701     ASom    T    C        0      0        2 
  12  chr12_29530701     HCab    T    C        0      0        2 
  12  chr12_29530701     HPrz    T    C        0      0        2 
  12  chr12_29530701     ZBoe    T    C      0.5      1        2 
  12  chr12_29530701     ZGre    T    C        0      0        2 
  12  chr12_29530701     ZHar    T    C        0      0        2 
  12  chr12_29530701   Sample    T    C        0      0        2 
  12  chr12_29532320     AAsi    A    T        0      0        2 
  12  chr12_29532320     AKia    A    T        0      0        2 
  12  chr12_29532320     AOna    A    T        0      0        2 
  12  chr12_29532320     ASom    A    T      0.5      1        2 
  12  chr12_29532320     HCab    A    T        0      0        2 
  12  chr12_29532320     HPrz    A    T        0      0        2 
  12  chr12_29532320     ZBoe    A    T        0      0        2 
  12  chr12_29532320     ZGre    A    T        0      0        2 
  12  chr12_29532320     ZHar    A    T        0      0        2 
  12  chr12_29532320   Sample    A    T        0      0        2 
  12  chr12_29532377     AAsi    G    A        0      0        2 
  12  chr12_29532377     AKia    G    A        0      0        2 
  12  chr12_29532377     AOna    G    A        0      0        2 
  12  chr12_29532377     ASom    G    A        0      0        2 
  12  chr12_29532377     HCab    G    A        0      0        2 
  12  chr12_29532377     HPrz    G    A        0      0        2 
  12  chr12_29532377     ZBoe    G    A      0.5      1        2 
  12  chr12_29532377     ZGre    G    A        0      0        2 
  12  chr12_29532377     ZHar    G    A        0      0        2 
  12  chr12_29532377   Sample    G    A        0      0        2 
  12  chr12_29539687     AAsi    G    A        0      0        2 
  12  chr12_29539687     AKia    G    A        0      0        2 
  12  chr12_29539687     AOna    G    A        0      0        2 
  12  chr12_29539687     ASom    G    A        0      0        2 
  12  chr12_29539687     HCab    G    A        0      0        2 
  12  chr12_29539687     HPrz    G    A        1      2        2 
  12  chr12_29539687     ZBoe    G    A        0      0        2 
  12  chr12_29539687     ZGre    G    A        0      0        2 
  12  chr12_29539687     ZHar    G    A        0      0        2 
  12  chr12_29539687   Sample    G    A        0      0        2 
  12  chr12_29541968     AAsi    T    G        0      0        2 
  12  chr12_29541968     AKia    T    G        1      2        2 
  12  chr12_29541968     AOna    T    G      0.5      1        2 
  12  chr12_29541968     ASom    T    G        0      0        2 
  12  chr12_29541968     HCab    T    G        0      0        2 
  12  chr12_29541968     HPrz    T    G        0      0        2 
  12  chr12_29541968     ZBoe    T    G        0      0        2 
  12  chr12_29541968     ZGre    T    G        0      0        2 
  12  chr12_29541968     ZHar    T    G        0      0        2 
  12  chr12_29541968   Sample    T    G        0      0        2 
  12  chr12_29549916     AAsi    T    C        0      0        2 
  12  chr12_29549916     AKia    T    C        0      0        2 
  12  chr12_29549916     AOna    T    C        0      0        2 
  12  chr12_29549916     ASom    T    C        0      0        2 
  12  chr12_29549916     HCab    T    C        0      0        2 
  12  chr12_29549916     HPrz    T    C        1      2        2 
  12  chr12_29549916     ZBoe    T    C        0      0        2 
  12  chr12_29549916     ZGre    T    C        0      0        2 
  12  chr12_29549916     ZHar    T    C        0      0        2 
  12  chr12_29549916   Sample    T    C        0      0        2 
  12  chr12_29550996     AAsi    A    C        1      2        2 
  12  chr12_29550996     AKia    A    C        0      0        2 
  12  chr12_29550996     AOna    A    C        0      0        2 
  12  chr12_29550996     ASom    A    C        1      2        2 
  12  chr12_29550996     HCab    A    C        0      0        2 
  12  chr12_29550996     HPrz    A    C        0      0        2 
  12  chr12_29550996     ZBoe    A    C        0      0        2 
  12  chr12_29550996     ZGre    A    C        0      0        2 
  12  chr12_29550996     ZHar    A    C        0      0        2 
  12  chr12_29550996   Sample    A    C        1      2        2 
  12  chr12_29559425     AAsi    G    A        0      0        2 
  12  chr12_29559425     AKia    G    A        0      0        2 
  12  chr12_29559425     AOna    G    A        0      0        2 
  12  chr12_29559425     ASom    G    A        0      0        2 
  12  chr12_29559425     HCab    G    A        1      2        2 
  12  chr12_29559425     HPrz    G    A        1      2        2 
  12  chr12_29559425     ZBoe    G    A        0      0        2 
  12  chr12_29559425     ZGre    G    A        0      0        2 
  12  chr12_29559425     ZHar    G    A        0      0        2 
  12  chr12_29559425   Sample    G    A        0      0        2 
  12  chr12_29564202     AAsi    T    C        0      0        2 
  12  chr12_29564202     AKia    T    C        0      0        2 
  12  chr12_29564202     AOna    T    C        0      0        2 
  12  chr12_29564202     ASom    T    C        0      0        2 
  12  chr12_29564202     HCab    T    C        1      2        2 
  12  chr12_29564202     HPrz    T    C        1      2        2 
  12  chr12_29564202     ZBoe    T    C        0      0        2 
  12  chr12_29564202     ZGre    T    C        0      0        2 
  12  chr12_29564202     ZHar    T    C        0      0        2 
  12  chr12_29564202   Sample    T    C        0      0        2 
  12  chr12_29566366     AAsi    T    C      0.5      1        2 
  12  chr12_29566366     AKia    T    C        0      0        2 
  12  chr12_29566366     AOna    T    C        0      0        2 
  12  chr12_29566366     ASom    T    C        1      2        2 
  12  chr12_29566366     HCab    T    C        0      0        2 
  12  chr12_29566366     HPrz    T    C        0      0        2 
  12  chr12_29566366     ZBoe    T    C        0      0        2 
  12  chr12_29566366     ZGre    T    C        0      0        2 
  12  chr12_29566366     ZHar    T    C        0      0        2 
  12  chr12_29566366   Sample    T    C        0      0        2 
  12  chr12_29569663     AAsi    T    C        0      0        2 
  12  chr12_29569663     AKia    T    C        0      0        2 
  12  chr12_29569663     AOna    T    C        0      0        2 
  12  chr12_29569663     ASom    T    C        1      2        2 
  12  chr12_29569663     HCab    T    C        0      0        2 
  12  chr12_29569663     HPrz    T    C        0      0        2 
  12  chr12_29569663     ZBoe    T    C        0      0        2 
  12  chr12_29569663     ZGre    T    C        0      0        2 
  12  chr12_29569663     ZHar    T    C        0      0        2 
  12  chr12_29569663   Sample    T    C        0      0        2 
  12  chr12_29574303     AAsi    C    G        0      0        2 
  12  chr12_29574303     AKia    C    G        0      0        2 
  12  chr12_29574303     AOna    C    G        0      0        2 
  12  chr12_29574303     ASom    C    G        0      0        2 
  12  chr12_29574303     HCab    C    G        0      0        2 
  12  chr12_29574303     HPrz    C    G      0.5      1        2 
  12  chr12_29574303     ZBoe    C    G        0      0        2 
  12  chr12_29574303     ZGre    C    G        0      0        2 
  12  chr12_29574303     ZHar    C    G        0      0        2 
  12  chr12_29574303   Sample    C    G        0      0        2 
  12  chr12_29577080     AAsi    C    G        0      0        2 
  12  chr12_29577080     AKia    C    G        0      0        2 
  12  chr12_29577080     AOna    C    G        0      0        2 
  12  chr12_29577080     ASom    C    G        0      0        2 
  12  chr12_29577080     HCab    C    G        1      2        2 
  12  chr12_29577080     HPrz    C    G        1      2        2 
  12  chr12_29577080     ZBoe    C    G        0      0        2 
  12  chr12_29577080     ZGre    C    G        0      0        2 
  12  chr12_29577080     ZHar    C    G        0      0        2 
  12  chr12_29577080   Sample    C    G        0      0        2 
  12  chr12_29578926     AAsi    A    G        0      0        2 
  12  chr12_29578926     AKia    A    G        0      0        2 
  12  chr12_29578926     AOna    A    G      0.5      1        2 
  12  chr12_29578926     ASom    A    G        0      0        2 
  12  chr12_29578926     HCab    A    G        0      0        2 
  12  chr12_29578926     HPrz    A    G        0      0        2 
  12  chr12_29578926     ZBoe    A    G        0      0        2 
  12  chr12_29578926     ZGre    A    G        0      0        2 
  12  chr12_29578926     ZHar    A    G        0      0        2 
  12  chr12_29578926   Sample    A    G        0      0        2 
  12  chr12_29581710     AAsi    T    C        0      0        2 
  12  chr12_29581710     AKia    T    C        0      0        2 
  12  chr12_29581710     AOna    T    C        0      0        2 
  12  chr12_29581710     ASom    T    C        0      0        2 
  12  chr12_29581710     HCab    T    C        0      0        2 
  12  chr12_29581710     HPrz    T    C        0      0        2 
  12  chr12_29581710     ZBoe    T    C        0      0        2 
  12  chr12_29581710     ZGre    T    C        0      0        2 
  12  chr12_29581710     ZHar    T    C        1      2        2 
  12  chr12_29581710   Sample    T    C        0      0        2 
  12  chr12_29582902     AAsi    A    C        0      0        2 
  12  chr12_29582902     AKia    A    C        0      0        2 
  12  chr12_29582902     AOna    A    C        0      0        2 
  12  chr12_29582902     ASom    A    C        0      0        2 
  12  chr12_29582902     HCab    A    C        0      0        2 
  12  chr12_29582902     HPrz    A    C        0      0        2 
  12  chr12_29582902     ZBoe    A    C        0      0        2 
  12  chr12_29582902     ZGre    A    C        0      0        2 
  12  chr12_29582902     ZHar    A    C        1      2        2 
  12  chr12_29582902   Sample    A    C        0      0        2 
  12  chr12_29584760     AAsi    G    A        0      0        2 
  12  chr12_29584760     AKia    G    A        0      0        2 
  12  chr12_29584760     AOna    G    A        0      0        2 
  12  chr12_29584760     ASom    G    A        0      0        2 
  12  chr12_29584760     HCab    G    A        1      2        2 
  12  chr12_29584760     HPrz    G    A        1      2        2 
  12  chr12_29584760     ZBoe    G    A        0      0        2 
  12  chr12_29584760     ZGre    G    A        0      0        2 
  12  chr12_29584760     ZHar    G    A        0      0        2 
  12  chr12_29584760   Sample    G    A        0      0        2 
  12  chr12_29585231     AAsi    G    C        0      0        2 
  12  chr12_29585231     AKia    G    C        0      0        2 
  12  chr12_29585231     AOna    G    C        0      0        2 
  12  chr12_29585231     ASom    G    C        0      0        2 
  12  chr12_29585231     HCab    G    C        0      0        2 
  12  chr12_29585231     HPrz    G    C        0      0        2 
  12  chr12_29585231     ZBoe    G    C      0.5      1        2 
  12  chr12_29585231     ZGre    G    C        0      0        2 
  12  chr12_29585231     ZHar    G    C        0      0        2 
  12  chr12_29585231   Sample    G    C        0      0        2 
  12  chr12_29585369     AAsi    T    C        0      0        2 
  12  chr12_29585369     AKia    T    C        0      0        2 
  12  chr12_29585369     AOna    T    C        0      0        2 
  12  chr12_29585369     ASom    T    C        0      0        2 
  12  chr12_29585369     HCab    T    C        0      0        2 
  12  chr12_29585369     HPrz    T    C        0      0        2 
  12  chr12_29585369     ZBoe    T    C        0      0        2 
  12  chr12_29585369     ZGre    T    C        0      0        2 
  12  chr12_29585369     ZHar    T    C        1      2        2 
  12  chr12_29585369   Sample    T    C        0      0        2 
  12  chr12_29588271     AAsi    T    G        0      0        2 
  12  chr12_29588271     AKia    T    G        0      0        2 
  12  chr12_29588271     AOna    T    G        0      0        2 
  12  chr12_29588271     ASom    T    G        0      0        2 
  12  chr12_29588271     HCab    T    G        0      0        2 
  12  chr12_29588271     HPrz    T    G        0      0        2 
  12  chr12_29588271     ZBoe    T    G        0      0        2 
  12  chr12_29588271     ZGre    T    G      0.5      1        2 
  12  chr12_29588271     ZHar    T    G        0      0        2 
  12  chr12_29588271   Sample    T    G        0      0        2 
  12  chr12_29592880     AAsi    G    A        0      0        2 
  12  chr12_29592880     AKia    G    A        0      0        2 
  12  chr12_29592880     AOna    G    A      0.5      1        2 
  12  chr12_29592880     ASom    G    A        0      0        2 
  12  chr12_29592880     HCab    G    A        0      0        2 
  12  chr12_29592880     HPrz    G    A        0      0        2 
  12  chr12_29592880     ZBoe    G    A        0      0        2 
  12  chr12_29592880     ZGre    G    A        0      0        2 
  12  chr12_29592880     ZHar    G    A        0      0        2 
  12  chr12_29592880   Sample    G    A        0      0        2 
  12  chr12_29593108     AAsi    A    C        0      0        2 
  12  chr12_29593108     AKia    A    C        0      0        2 
  12  chr12_29593108     AOna    A    C      0.5      1        2 
  12  chr12_29593108     ASom    A    C        0      0        2 
  12  chr12_29593108     HCab    A    C        0      0        2 
  12  chr12_29593108     HPrz    A    C        0      0        2 
  12  chr12_29593108     ZBoe    A    C        0      0        2 
  12  chr12_29593108     ZGre    A    C        0      0        2 
  12  chr12_29593108     ZHar    A    C        0      0        2 
  12  chr12_29593108   Sample    A    C        0      0        2 
  12  chr12_29598703     AAsi    G    A        0      0        2 
  12  chr12_29598703     AKia    G    A        0      0        2 
  12  chr12_29598703     AOna    G    A        0      0        2 
  12  chr12_29598703     ASom    G    A        0      0        2 
  12  chr12_29598703     HCab    G    A        1      2        2 
  12  chr12_29598703     HPrz    G    A        1      2        2 
  12  chr12_29598703     ZBoe    G    A        0      0        2 
  12  chr12_29598703     ZGre    G    A        0      0        2 
  12  chr12_29598703     ZHar    G    A        0      0        2 
  12  chr12_29598703   Sample    G    A        0      0        2 
  12  chr12_29603050     AAsi    A    G        0      0        2 
  12  chr12_29603050     AKia    A    G        0      0        2 
  12  chr12_29603050     AOna    A    G      0.5      1        2 
  12  chr12_29603050     ASom    A    G        0      0        2 
  12  chr12_29603050     HCab    A    G        0      0        2 
  12  chr12_29603050     HPrz    A    G        0      0        2 
  12  chr12_29603050     ZBoe    A    G        0      0        2 
  12  chr12_29603050     ZGre    A    G        0      0        2 
  12  chr12_29603050     ZHar    A    G        0      0        2 
  12  chr12_29603050   Sample    A    G        0      0        2 
  12  chr12_29612458     AAsi    A    G      0.5      1        2 
  12  chr12_29612458     AKia    A    G        0      0        2 
  12  chr12_29612458     AOna    A    G        0      0        2 
  12  chr12_29612458     ASom    A    G        0      0        2 
  12  chr12_29612458     HCab    A    G        0      0        2 
  12  chr12_29612458     HPrz    A    G        0      0        2 
  12  chr12_29612458     ZBoe    A    G        0      0        2 
  12  chr12_29612458     ZGre    A    G        0      0        2 
  12  chr12_29612458     ZHar    A    G        0      0        2 
  12  chr12_29612458   Sample    A    G        1      2        2 
  12  chr12_29613297     AAsi    G    C        0      0        2 
  12  chr12_29613297     AKia    G    C        0      0        2 
  12  chr12_29613297     AOna    G    C        0      0        2 
  12  chr12_29613297     ASom    G    C        0      0        2 
  12  chr12_29613297     HCab    G    C      0.5      1        2 
  12  chr12_29613297     HPrz    G    C        0      0        2 
  12  chr12_29613297     ZBoe    G    C        0      0        2 
  12  chr12_29613297     ZGre    G    C        0      0        2 
  12  chr12_29613297     ZHar    G    C        0      0        2 
  12  chr12_29613297   Sample    G    C        0      0        2 
  12  chr12_29614321     AAsi    A    G        0      0        2 
  12  chr12_29614321     AKia    A    G        0      0        2 
  12  chr12_29614321     AOna    A    G        0      0        2 
  12  chr12_29614321     ASom    A    G        1      2        2 
  12  chr12_29614321     HCab    A    G        0      0        2 
  12  chr12_29614321     HPrz    A    G        0      0        2 
  12  chr12_29614321     ZBoe    A    G        0      0        2 
  12  chr12_29614321     ZGre    A    G        0      0        2 
  12  chr12_29614321     ZHar    A    G        0      0        2 
  12  chr12_29614321   Sample    A    G        0      0        2 
  12  chr12_29617869     AAsi    A    C        0      0        2 
  12  chr12_29617869     AKia    A    C        0      0        2 
  12  chr12_29617869     AOna    A    C        0      0        2 
  12  chr12_29617869     ASom    A    C        0      0        2 
  12  chr12_29617869     HCab    A    C        0      0        2 
  12  chr12_29617869     HPrz    A    C      0.5      1        2 
  12  chr12_29617869     ZBoe    A    C        0      0        2 
  12  chr12_29617869     ZGre    A    C        0      0        2 
  12  chr12_29617869     ZHar    A    C        0      0        2 
  12  chr12_29617869   Sample    A    C        0      0        2 
  12  chr12_29629843     AAsi    A    G        0      0        2 
  12  chr12_29629843     AKia    A    G        0      0        2 
  12  chr12_29629843     AOna    A    G        0      0        2 
  12  chr12_29629843     ASom    A    G        0      0        2 
  12  chr12_29629843     HCab    A    G        0      0        2 
  12  chr12_29629843     HPrz    A    G        0      0        2 
  12  chr12_29629843     ZBoe    A    G        1      2        2 
  12  chr12_29629843     ZGre    A    G        0      0        2 
  12  chr12_29629843     ZHar    A    G        0      0        2 
  12  chr12_29629843   Sample    A    G        0      0        2 
  12  chr12_29631656     AAsi    T    C        0      0        2 
  12  chr12_29631656     AKia    T    C        0      0        2 
  12  chr12_29631656     AOna    T    C        0      0        2 
  12  chr12_29631656     ASom    T    C        0      0        2 
  12  chr12_29631656     HCab    T    C        0      0        2 
  12  chr12_29631656     HPrz    T    C        0      0        2 
  12  chr12_29631656     ZBoe    T    C        0      0        2 
  12  chr12_29631656     ZGre    T    C        0      0        2 
  12  chr12_29631656     ZHar    T    C      0.5      1        2 
  12  chr12_29631656   Sample    T    C        0      0        2 
  12  chr12_29633289     AAsi    G    C        0      0        2 
  12  chr12_29633289     AKia    G    C        0      0        2 
  12  chr12_29633289     AOna    G    C        0      0        2 
  12  chr12_29633289     ASom    G    C        1      2        2 
  12  chr12_29633289     HCab    G    C        0      0        2 
  12  chr12_29633289     HPrz    G    C        0      0        2 
  12  chr12_29633289     ZBoe    G    C        0      0        2 
  12  chr12_29633289     ZGre    G    C        0      0        2 
  12  chr12_29633289     ZHar    G    C        0      0        2 
  12  chr12_29633289   Sample    G    C        0      0        2 
  12  chr12_29634017     AAsi    C    T        0      0        2 
  12  chr12_29634017     AKia    C    T        0      0        2 
  12  chr12_29634017     AOna    C    T        0      0        2 
  12  chr12_29634017     ASom    C    T        0      0        2 
  12  chr12_29634017     HCab    C    T        1      2        2 
  12  chr12_29634017     HPrz    C    T        1      2        2 
  12  chr12_29634017     ZBoe    C    T        0      0        2 
  12  chr12_29634017     ZGre    C    T        0      0        2 
  12  chr12_29634017     ZHar    C    T        0      0        2 
  12  chr12_29634017   Sample    C    T        0      0        2 
  12  chr12_29637436     AAsi    T    C        0      0        2 
  12  chr12_29637436     AKia    T    C        0      0        2 
  12  chr12_29637436     AOna    T    C        0      0        2 
  12  chr12_29637436     ASom    T    C        0      0        2 
  12  chr12_29637436     HCab    T    C        0      0        2 
  12  chr12_29637436     HPrz    T    C        0      0        2 
  12  chr12_29637436     ZBoe    T    C      0.5      1        2 
  12  chr12_29637436     ZGre    T    C        0      0        2 
  12  chr12_29637436     ZHar    T    C        0      0        2 
  12  chr12_29637436   Sample    T    C        0      0        2 
  12  chr12_29638121     AAsi    C    T        0      0        2 
  12  chr12_29638121     AKia    C    T        0      0        2 
  12  chr12_29638121     AOna    C    T        0      0        2 
  12  chr12_29638121     ASom    C    T        0      0        2 
  12  chr12_29638121     HCab    C    T        1      2        2 
  12  chr12_29638121     HPrz    C    T        0      0        2 
  12  chr12_29638121     ZBoe    C    T        0      0        2 
  12  chr12_29638121     ZGre    C    T        0      0        2 
  12  chr12_29638121     ZHar    C    T        0      0        2 
  12  chr12_29638121   Sample    C    T        0      0        2 
  12  chr12_29638289     AAsi    C    T        0      0        2 
  12  chr12_29638289     AKia    C    T        0      0        2 
  12  chr12_29638289     AOna    C    T        0      0        2 
  12  chr12_29638289     ASom    C    T        0      0        2 
  12  chr12_29638289     HCab    C    T        0      0        2 
  12  chr12_29638289     HPrz    C    T      0.5      1        2 
  12  chr12_29638289     ZBoe    C    T        0      0        2 
  12  chr12_29638289     ZGre    C    T        0      0        2 
  12  chr12_29638289     ZHar    C    T        0      0        2 
  12  chr12_29638289   Sample    C    T        0      0        2 
  12  chr12_29640449     AAsi    C    T        0      0        2 
  12  chr12_29640449     AKia    C    T        0      0        2 
  12  chr12_29640449     AOna    C    T        0      0        2 
  12  chr12_29640449     ASom    C    T        0      0        2 
  12  chr12_29640449     HCab    C    T        1      2        2 
  12  chr12_29640449     HPrz    C    T        1      2        2 
  12  chr12_29640449     ZBoe    C    T        0      0        2 
  12  chr12_29640449     ZGre    C    T        0      0        2 
  12  chr12_29640449     ZHar    C    T        0      0        2 
  12  chr12_29640449   Sample    C    T        0      0        2 
  12  chr12_29641705     AAsi    T    A        0      0        2 
  12  chr12_29641705     AKia    T    A        0      0        2 
  12  chr12_29641705     AOna    T    A        0      0        2 
  12  chr12_29641705     ASom    T    A        0      0        2 
  12  chr12_29641705     HCab    T    A        1      2        2 
  12  chr12_29641705     HPrz    T    A        1      2        2 
  12  chr12_29641705     ZBoe    T    A        0      0        2 
  12  chr12_29641705     ZGre    T    A        0      0        2 
  12  chr12_29641705     ZHar    T    A        0      0        2 
  12  chr12_29641705   Sample    T    A        0      0        2 
  12  chr12_29647764     AAsi    A    G        0      0        2 
  12  chr12_29647764     AKia    A    G        0      0        2 
  12  chr12_29647764     AOna    A    G        1      2        2 
  12  chr12_29647764     ASom    A    G        0      0        2 
  12  chr12_29647764     HCab    A    G        0      0        2 
  12  chr12_29647764     HPrz    A    G        0      0        2 
  12  chr12_29647764     ZBoe    A    G        0      0        2 
  12  chr12_29647764     ZGre    A    G        0      0        2 
  12  chr12_29647764     ZHar    A    G        0      0        2 
  12  chr12_29647764   Sample    A    G        0      0        2 
  12  chr12_29647914     AAsi    C    T        0      0        2 
  12  chr12_29647914     AKia    C    T        0      0        2 
  12  chr12_29647914     AOna    C    T        0      0        2 
  12  chr12_29647914     ASom    C    T        1      2        2 
  12  chr12_29647914     HCab    C    T        0      0        2 
  12  chr12_29647914     HPrz    C    T        0      0        2 
  12  chr12_29647914     ZBoe    C    T        0      0        2 
  12  chr12_29647914     ZGre    C    T        0      0        2 
  12  chr12_29647914     ZHar    C    T        0      0        2 
  12  chr12_29647914   Sample    C    T        0      0        2 
  12  chr12_29651884     AAsi    T    G        0      0        2 
  12  chr12_29651884     AKia    T    G        0      0        2 
  12  chr12_29651884     AOna    T    G        0      0        2 
  12  chr12_29651884     ASom    T    G        1      2        2 
  12  chr12_29651884     HCab    T    G        0      0        2 
  12  chr12_29651884     HPrz    T    G        0      0        2 
  12  chr12_29651884     ZBoe    T    G        0      0        2 
  12  chr12_29651884     ZGre    T    G        0      0        2 
  12  chr12_29651884     ZHar    T    G        0      0        2 
  12  chr12_29651884   Sample    T    G        1      2        2 
  12  chr12_29657624     AAsi    C    T        0      0        2 
  12  chr12_29657624     AKia    C    T        0      0        2 
  12  chr12_29657624     AOna    C    T        1      2        2 
  12  chr12_29657624     ASom    C    T        0      0        2 
  12  chr12_29657624     HCab    C    T        0      0        2 
  12  chr12_29657624     HPrz    C    T        0      0        2 
  12  chr12_29657624     ZBoe    C    T        0      0        2 
  12  chr12_29657624     ZGre    C    T        0      0        2 
  12  chr12_29657624     ZHar    C    T        0      0        2 
  12  chr12_29657624   Sample    C    T        0      0        2 
  12  chr12_29658481     AAsi    G    A        0      0        2 
  12  chr12_29658481     AKia    G    A        0      0        2 
  12  chr12_29658481     AOna    G    A        0      0        2 
  12  chr12_29658481     ASom    G    A        0      0        2 
  12  chr12_29658481     HCab    G    A        1      2        2 
  12  chr12_29658481     HPrz    G    A        1      2        2 
  12  chr12_29658481     ZBoe    G    A        0      0        2 
  12  chr12_29658481     ZGre    G    A        0      0        2 
  12  chr12_29658481     ZHar    G    A        0      0        2 
  12  chr12_29658481   Sample    G    A        0      0        2 
  12  chr12_29659181     AAsi    G    C        0      0        2 
  12  chr12_29659181     AKia    G    C        0      0        2 
  12  chr12_29659181     AOna    G    C        0      0        2 
  12  chr12_29659181     ASom    G    C        0      0        2 
  12  chr12_29659181     HCab    G    C        1      2        2 
  12  chr12_29659181     HPrz    G    C        1      2        2 
  12  chr12_29659181     ZBoe    G    C        0      0        2 
  12  chr12_29659181     ZGre    G    C        0      0        2 
  12  chr12_29659181     ZHar    G    C        0      0        2 
  12  chr12_29659181   Sample    G    C        0      0        2 
  12  chr12_29660860     AAsi    G    A        0      0        2 
  12  chr12_29660860     AKia    G    A        0      0        2 
  12  chr12_29660860     AOna    G    A        0      0        2 
  12  chr12_29660860     ASom    G    A        0      0        2 
  12  chr12_29660860     HCab    G    A        0      0        2 
  12  chr12_29660860     HPrz    G    A        0      0        2 
  12  chr12_29660860     ZBoe    G    A        0      0        2 
  12  chr12_29660860     ZGre    G    A      0.5      1        2 
  12  chr12_29660860     ZHar    G    A        0      0        2 
  12  chr12_29660860   Sample    G    A        0      0        2 
  12  chr12_29661063     AAsi    A    G        0      0        2 
  12  chr12_29661063     AKia    A    G      0.5      1        2 
  12  chr12_29661063     AOna    A    G        0      0        2 
  12  chr12_29661063     ASom    A    G        0      0        2 
  12  chr12_29661063     HCab    A    G        0      0        2 
  12  chr12_29661063     HPrz    A    G        0      0        2 
  12  chr12_29661063     ZBoe    A    G        0      0        2 
  12  chr12_29661063     ZGre    A    G        0      0        2 
  12  chr12_29661063     ZHar    A    G        0      0        2 
  12  chr12_29661063   Sample    A    G        0      0        2 
  12  chr12_29664510     AAsi    T    C        0      0        2 
  12  chr12_29664510     AKia    T    C        0      0        2 
  12  chr12_29664510     AOna    T    C        0      0        2 
  12  chr12_29664510     ASom    T    C        0      0        2 
  12  chr12_29664510     HCab    T    C        1      2        2 
  12  chr12_29664510     HPrz    T    C        1      2        2 
  12  chr12_29664510     ZBoe    T    C        0      0        2 
  12  chr12_29664510     ZGre    T    C        0      0        2 
  12  chr12_29664510     ZHar    T    C        0      0        2 
  12  chr12_29664510   Sample    T    C        0      0        2 
  12  chr12_29667581     AAsi    A    G        0      0        2 
  12  chr12_29667581     AKia    A    G        0      0        2 
  12  chr12_29667581     AOna    A    G        1      2        2 
  12  chr12_29667581     ASom    A    G        0      0        2 
  12  chr12_29667581     HCab    A    G        0      0        2 
  12  chr12_29667581     HPrz    A    G        0      0        2 
  12  chr12_29667581     ZBoe    A    G        0      0        2 
  12  chr12_29667581     ZGre    A    G        0      0        2 
  12  chr12_29667581     ZHar    A    G        0      0        2 
  12  chr12_29667581   Sample    A    G        0      0        2 
  12  chr12_29668328     AAsi    T    C        0      0        2 
  12  chr12_29668328     AKia    T    C        0      0        2 
  12  chr12_29668328     AOna    T    C        0      0        2 
  12  chr12_29668328     ASom    T    C        0      0        2 
  12  chr12_29668328     HCab    T    C        0      0        2 
  12  chr12_29668328     HPrz    T    C        0      0        2 
  12  chr12_29668328     ZBoe    T    C        0      0        2 
  12  chr12_29668328     ZGre    T    C      0.5      1        2 
  12  chr12_29668328     ZHar    T    C        0      0        2 
  12  chr12_29668328   Sample    T    C        0      0        2 
  12  chr12_29668824     AAsi    T    C        0      0        2 
  12  chr12_29668824     AKia    T    C        0      0        2 
  12  chr12_29668824     AOna    T    C        0      0        2 
  12  chr12_29668824     ASom    T    C        0      0        2 
  12  chr12_29668824     HCab    T    C        0      0        2 
  12  chr12_29668824     HPrz    T    C        0      0        2 
  12  chr12_29668824     ZBoe    T    C        1      2        2 
  12  chr12_29668824     ZGre    T    C        1      2        2 
  12  chr12_29668824     ZHar    T    C        0      0        2 
  12  chr12_29668824   Sample    T    C        0      0        2 
  12  chr12_29669657     AAsi    G    A        0      0        2 
  12  chr12_29669657     AKia    G    A        0      0        2 
  12  chr12_29669657     AOna    G    A        0      0        2 
  12  chr12_29669657     ASom    G    A        0      0        2 
  12  chr12_29669657     HCab    G    A        1      2        2 
  12  chr12_29669657     HPrz    G    A        1      2        2 
  12  chr12_29669657     ZBoe    G    A        0      0        2 
  12  chr12_29669657     ZGre    G    A        0      0        2 
  12  chr12_29669657     ZHar    G    A        0      0        2 
  12  chr12_29669657   Sample    G    A        0      0        2 
  12  chr12_29669658     AAsi    C    T        0      0        2 
  12  chr12_29669658     AKia    C    T        0      0        2 
  12  chr12_29669658     AOna    C    T        0      0        2 
  12  chr12_29669658     ASom    C    T        0      0        2 
  12  chr12_29669658     HCab    C    T        0      0        2 
  12  chr12_29669658     HPrz    C    T        0      0        2 
  12  chr12_29669658     ZBoe    C    T        0      0        2 
  12  chr12_29669658     ZGre    C    T      0.5      1        2 
  12  chr12_29669658     ZHar    C    T        0      0        2 
  12  chr12_29669658   Sample    C    T        0      0        2 
  12  chr12_29669920     AAsi    T    G        0      0        2 
  12  chr12_29669920     AKia    T    G        0      0        2 
  12  chr12_29669920     AOna    T    G        0      0        2 
  12  chr12_29669920     ASom    T    G        0      0        2 
  12  chr12_29669920     HCab    T    G        1      2        2 
  12  chr12_29669920     HPrz    T    G        1      2        2 
  12  chr12_29669920     ZBoe    T    G        0      0        2 
  12  chr12_29669920     ZGre    T    G        0      0        2 
  12  chr12_29669920     ZHar    T    G        0      0        2 
  12  chr12_29669920   Sample    T    G        0      0        2 
  12  chr12_29675284     AAsi    T    C        0      0        2 
  12  chr12_29675284     AKia    T    C        0      0        2 
  12  chr12_29675284     AOna    T    C        0      0        2 
  12  chr12_29675284     ASom    T    C        0      0        2 
  12  chr12_29675284     HCab    T    C        1      2        2 
  12  chr12_29675284     HPrz    T    C        1      2        2 
  12  chr12_29675284     ZBoe    T    C        0      0        2 
  12  chr12_29675284     ZGre    T    C        0      0        2 
  12  chr12_29675284     ZHar    T    C        0      0        2 
  12  chr12_29675284   Sample    T    C        0      0        2 
  12  chr12_29675350     AAsi    T    C        0      0        2 
  12  chr12_29675350     AKia    T    C        0      0        2 
  12  chr12_29675350     AOna    T    C        0      0        2 
  12  chr12_29675350     ASom    T    C      0.5      1        2 
  12  chr12_29675350     HCab    T    C        0      0        2 
  12  chr12_29675350     HPrz    T    C        0      0        2 
  12  chr12_29675350     ZBoe    T    C        0      0        2 
  12  chr12_29675350     ZGre    T    C        0      0        2 
  12  chr12_29675350     ZHar    T    C        0      0        2 
  12  chr12_29675350   Sample    T    C        0      0        2 
  12  chr12_29676432     AAsi    A    G        0      0        2 
  12  chr12_29676432     AKia    A    G        0      0        2 
  12  chr12_29676432     AOna    A    G        0      0        2 
  12  chr12_29676432     ASom    A    G        0      0        2 
  12  chr12_29676432     HCab    A    G        0      0        2 
  12  chr12_29676432     HPrz    A    G      0.5      1        2 
  12  chr12_29676432     ZBoe    A    G        0      0        2 
  12  chr12_29676432     ZGre    A    G        0      0        2 
  12  chr12_29676432     ZHar    A    G        0      0        2 
  12  chr12_29676432   Sample    A    G        0      0        2 
  12  chr12_29681240     AAsi    G    C        0      0        2 
  12  chr12_29681240     AKia    G    C        0      0        2 
  12  chr12_29681240     AOna    G    C        0      0        2 
  12  chr12_29681240     ASom    G    C        0      0        2 
  12  chr12_29681240     HCab    G    C        0      0        2 
  12  chr12_29681240     HPrz    G    C        0      0        2 
  12  chr12_29681240     ZBoe    G    C      0.5      1        2 
  12  chr12_29681240     ZGre    G    C        0      0        2 
  12  chr12_29681240     ZHar    G    C        0      0        2 
  12  chr12_29681240   Sample    G    C        0      0        2 
  12  chr12_29684798     AAsi    A    G      0.5      1        2 
  12  chr12_29684798     AKia    A    G        0      0        2 
  12  chr12_29684798     AOna    A    G        0      0        2 
  12  chr12_29684798     ASom    A    G      0.5      1        2 
  12  chr12_29684798     HCab    A    G        0      0        2 
  12  chr12_29684798     HPrz    A    G        0      0        2 
  12  chr12_29684798     ZBoe    A    G        0      0        2 
  12  chr12_29684798     ZGre    A    G        0      0        2 
  12  chr12_29684798     ZHar    A    G        0      0        2 
  12  chr12_29684798   Sample    A    G        0      0        2 
  12  chr12_29686661     AAsi    A    G        0      0        2 
  12  chr12_29686661     AKia    A    G        0      0        2 
  12  chr12_29686661     AOna    A    G        0      0        2 
  12  chr12_29686661     ASom    A    G        0      0        2 
  12  chr12_29686661     HCab    A    G        0      0        2 
  12  chr12_29686661     HPrz    A    G        0      0        2 
  12  chr12_29686661     ZBoe    A    G        0      0        2 
  12  chr12_29686661     ZGre    A    G        1      2        2 
  12  chr12_29686661     ZHar    A    G        0      0        2 
  12  chr12_29686661   Sample    A    G        0      0        2 
  12  chr12_29698323     AAsi    T    C        1      2        2 
  12  chr12_29698323     AKia    T    C        0      0        2 
  12  chr12_29698323     AOna    T    C        0      0        2 
  12  chr12_29698323     ASom    T    C      0.5      1        2 
  12  chr12_29698323     HCab    T    C        0      0        2 
  12  chr12_29698323     HPrz    T    C        0      0        2 
  12  chr12_29698323     ZBoe    T    C        0      0        2 
  12  chr12_29698323     ZGre    T    C        0      0        2 
  12  chr12_29698323     ZHar    T    C        0      0        2 
  12  chr12_29698323   Sample    T    C        1      2        2 
  12  chr12_29699613     AAsi    A    T        0      0        2 
  12  chr12_29699613     AKia    A    T        0      0        2 
  12  chr12_29699613     AOna    A    T        0      0        2 
  12  chr12_29699613     ASom    A    T        0      0        2 
  12  chr12_29699613     HCab    A    T      0.5      1        2 
  12  chr12_29699613     HPrz    A    T        0      0        2 
  12  chr12_29699613     ZBoe    A    T        0      0        2 
  12  chr12_29699613     ZGre    A    T        0      0        2 
  12  chr12_29699613     ZHar    A    T        0      0        2 
  12  chr12_29699613   Sample    A    T        0      0        2 
  12  chr12_29700292     AAsi    G    C        0      0        2 
  12  chr12_29700292     AKia    G    C        0      0        2 
  12  chr12_29700292     AOna    G    C        0      0        2 
  12  chr12_29700292     ASom    G    C        0      0        2 
  12  chr12_29700292     HCab    G    C        0      0        2 
  12  chr12_29700292     HPrz    G    C        1      2        2 
  12  chr12_29700292     ZBoe    G    C        0      0        2 
  12  chr12_29700292     ZGre    G    C        0      0        2 
  12  chr12_29700292     ZHar    G    C        0      0        2 
  12  chr12_29700292   Sample    G    C        0      0        2 
  12  chr12_29703185     AAsi    A    G        0      0        2 
  12  chr12_29703185     AKia    A    G        0      0        2 
  12  chr12_29703185     AOna    A    G        0      0        2 
  12  chr12_29703185     ASom    A    G        0      0        2 
  12  chr12_29703185     HCab    A    G        0      0        2 
  12  chr12_29703185     HPrz    A    G        0      0        2 
  12  chr12_29703185     ZBoe    A    G        0      0        2 
  12  chr12_29703185     ZGre    A    G        0      0        2 
  12  chr12_29703185     ZHar    A    G      0.5      1        2 
  12  chr12_29703185   Sample    A    G        0      0        2 
  12  chr12_29703345     AAsi    C    A        1      2        2 
  12  chr12_29703345     AKia    C    A        0      0        2 
  12  chr12_29703345     AOna    C    A        0      0        2 
  12  chr12_29703345     ASom    C    A        1      2        2 
  12  chr12_29703345     HCab    C    A        1      2        2 
  12  chr12_29703345     HPrz    C    A        1      2        2 
  12  chr12_29703345     ZBoe    C    A        0      0        2 
  12  chr12_29703345     ZGre    C    A        0      0        2 
  12  chr12_29703345     ZHar    C    A        0      0        2 
  12  chr12_29703345   Sample    C    A        1      2        2 
  12  chr12_29707096     AAsi    T    C        0      0        2 
  12  chr12_29707096     AKia    T    C        1      2        2 
  12  chr12_29707096     AOna    T    C        0      0        2 
  12  chr12_29707096     ASom    T    C        0      0        2 
  12  chr12_29707096     HCab    T    C        0      0        2 
  12  chr12_29707096     HPrz    T    C        0      0        2 
  12  chr12_29707096     ZBoe    T    C        0      0        2 
  12  chr12_29707096     ZGre    T    C        0      0        2 
  12  chr12_29707096     ZHar    T    C        0      0        2 
  12  chr12_29707096   Sample    T    C        0      0        2 
  12  chr12_29715680     AAsi    A    G        0      0        2 
  12  chr12_29715680     AKia    A    G      0.5      1        2 
  12  chr12_29715680     AOna    A    G        0      0        2 
  12  chr12_29715680     ASom    A    G        0      0        2 
  12  chr12_29715680     HCab    A    G        0      0        2 
  12  chr12_29715680     HPrz    A    G        0      0        2 
  12  chr12_29715680     ZBoe    A    G        0      0        2 
  12  chr12_29715680     ZGre    A    G        0      0        2 
  12  chr12_29715680     ZHar    A    G        0      0        2 
  12  chr12_29715680   Sample    A    G        0      0        2 
  12  chr12_29716600     AAsi    A    G        0      0        2 
  12  chr12_29716600     AKia    A    G        0      0        2 
  12  chr12_29716600     AOna    A    G        0      0        2 
  12  chr12_29716600     ASom    A    G        0      0        2 
  12  chr12_29716600     HCab    A    G        0      0        2 
  12  chr12_29716600     HPrz    A    G        0      0        2 
  12  chr12_29716600     ZBoe    A    G        0      0        2 
  12  chr12_29716600     ZGre    A    G      0.5      1        2 
  12  chr12_29716600     ZHar    A    G        0      0        2 
  12  chr12_29716600   Sample    A    G        0      0        2 
  12  chr12_29721861     AAsi    T    G        0      0        2 
  12  chr12_29721861     AKia    T    G        0      0        2 
  12  chr12_29721861     AOna    T    G        0      0        2 
  12  chr12_29721861     ASom    T    G        0      0        2 
  12  chr12_29721861     HCab    T    G        0      0        2 
  12  chr12_29721861     HPrz    T    G        0      0        2 
  12  chr12_29721861     ZBoe    T    G      0.5      1        2 
  12  chr12_29721861     ZGre    T    G        0      0        2 
  12  chr12_29721861     ZHar    T    G        0      0        2 
  12  chr12_29721861   Sample    T    G        0      0        2 
  12  chr12_29722009     AAsi    A    G        0      0        2 
  12  chr12_29722009     AKia    A    G        0      0        2 
  12  chr12_29722009     AOna    A    G        0      0        2 
  12  chr12_29722009     ASom    A    G        0      0        2 
  12  chr12_29722009     HCab    A    G        0      0        2 
  12  chr12_29722009     HPrz    A    G        0      0        2 
  12  chr12_29722009     ZBoe    A    G        0      0        2 
  12  chr12_29722009     ZGre    A    G        0      0        2 
  12  chr12_29722009     ZHar    A    G        1      2        2 
  12  chr12_29722009   Sample    A    G        0      0        2 
  12  chr12_29724366     AAsi    T    C        0      0        2 
  12  chr12_29724366     AKia    T    C        0      0        2 
  12  chr12_29724366     AOna    T    C        1      2        2 
  12  chr12_29724366     ASom    T    C        0      0        2 
  12  chr12_29724366     HCab    T    C        0      0        2 
  12  chr12_29724366     HPrz    T    C        0      0        2 
  12  chr12_29724366     ZBoe    T    C        0      0        2 
  12  chr12_29724366     ZGre    T    C        0      0        2 
  12  chr12_29724366     ZHar    T    C        0      0        2 
  12  chr12_29724366   Sample    T    C        0      0        2 
  12  chr12_29724438     AAsi    C    A        0      0        2 
  12  chr12_29724438     AKia    C    A        0      0        2 
  12  chr12_29724438     AOna    C    A        0      0        2 
  12  chr12_29724438     ASom    C    A        0      0        2 
  12  chr12_29724438     HCab    C    A        1      2        2 
  12  chr12_29724438     HPrz    C    A        1      2        2 
  12  chr12_29724438     ZBoe    C    A        0      0        2 
  12  chr12_29724438     ZGre    C    A        0      0        2 
  12  chr12_29724438     ZHar    C    A        0      0        2 
  12  chr12_29724438   Sample    C    A        0      0        2 
  12  chr12_29727208     AAsi    C    G        0      0        2 
  12  chr12_29727208     AKia    C    G        0      0        2 
  12  chr12_29727208     AOna    C    G        0      0        2 
  12  chr12_29727208     ASom    C    G        0      0        2 
  12  chr12_29727208     HCab    C    G        0      0        2 
  12  chr12_29727208     HPrz    C    G        0      0        2 
  12  chr12_29727208     ZBoe    C    G        0      0        2 
  12  chr12_29727208     ZGre    C    G      0.5      1        2 
  12  chr12_29727208     ZHar    C    G        0      0        2 
  12  chr12_29727208   Sample    C    G        0      0        2 
  12  chr12_29729617     AAsi    A    G        0      0        2 
  12  chr12_29729617     AKia    A    G        0      0        2 
  12  chr12_29729617     AOna    A    G        0      0        2 
  12  chr12_29729617     ASom    A    G        0      0        2 
  12  chr12_29729617     HCab    A    G      0.5      1        2 
  12  chr12_29729617     HPrz    A    G        1      2        2 
  12  chr12_29729617     ZBoe    A    G        0      0        2 
  12  chr12_29729617     ZGre    A    G        0      0        2 
  12  chr12_29729617     ZHar    A    G        0      0        2 
  12  chr12_29729617   Sample    A    G        0      0        2 
  12  chr12_29736641     AAsi    C    T        1      2        2 
  12  chr12_29736641     AKia    C    T        0      0        2 
  12  chr12_29736641     AOna    C    T        0      0        2 
  12  chr12_29736641     ASom    C    T        1      2        2 
  12  chr12_29736641     HCab    C    T        0      0        2 
  12  chr12_29736641     HPrz    C    T        0      0        2 
  12  chr12_29736641     ZBoe    C    T        0      0        2 
  12  chr12_29736641     ZGre    C    T        0      0        2 
  12  chr12_29736641     ZHar    C    T        0      0        2 
  12  chr12_29736641   Sample    C    T        1      2        2 
  12  chr12_29739054     AAsi    C    T        0      0        2 
  12  chr12_29739054     AKia    C    T        0      0        2 
  12  chr12_29739054     AOna    C    T        0      0        2 
  12  chr12_29739054     ASom    C    T        0      0        2 
  12  chr12_29739054     HCab    C    T        1      2        2 
  12  chr12_29739054     HPrz    C    T        1      2        2 
  12  chr12_29739054     ZBoe    C    T        0      0        2 
  12  chr12_29739054     ZGre    C    T        0      0        2 
  12  chr12_29739054     ZHar    C    T        0      0        2 
  12  chr12_29739054   Sample    C    T        0      0        2 
  12  chr12_29751680     AAsi    T    C        0      0        2 
  12  chr12_29751680     AKia    T    C        0      0        2 
  12  chr12_29751680     AOna    T    C        0      0        2 
  12  chr12_29751680     ASom    T    C        0      0        2 
  12  chr12_29751680     HCab    T    C        1      2        2 
  12  chr12_29751680     HPrz    T    C        1      2        2 
  12  chr12_29751680     ZBoe    T    C        0      0        2 
  12  chr12_29751680     ZGre    T    C        0      0        2 
  12  chr12_29751680     ZHar    T    C        0      0        2 
  12  chr12_29751680   Sample    T    C        0      0        2 
  12  chr12_29760751     AAsi    A    C        0      0        2 
  12  chr12_29760751     AKia    A    C        0      0        2 
  12  chr12_29760751     AOna    A    C        0      0        2 
  12  chr12_29760751     ASom    A    C        0      0        2 
  12  chr12_29760751     HCab    A    C        0      0        2 
  12  chr12_29760751     HPrz    A    C        0      0        2 
  12  chr12_29760751     ZBoe    A    C        0      0        2 
  12  chr12_29760751     ZGre    A    C        0      0        2 
  12  chr12_29760751     ZHar    A    C        1      2        2 
  12  chr12_29760751   Sample    A    C        0      0        2 
  12  chr12_29768488     AAsi    A    G        0      0        2 
  12  chr12_29768488     AKia    A    G      0.5      1        2 
  12  chr12_29768488     AOna    A    G        0      0        2 
  12  chr12_29768488     ASom    A    G        0      0        2 
  12  chr12_29768488     HCab    A    G        0      0        2 
  12  chr12_29768488     HPrz    A    G        0      0        2 
  12  chr12_29768488     ZBoe    A    G        0      0        2 
  12  chr12_29768488     ZGre    A    G        0      0        2 
  12  chr12_29768488     ZHar    A    G        0      0        2 
  12  chr12_29768488   Sample    A    G        0      0        2 
  12  chr12_29771455     AAsi    T    C        0      0        2 
  12  chr12_29771455     AKia    T    C        1      2        2 
  12  chr12_29771455     AOna    T    C        1      2        2 
  12  chr12_29771455     ASom    T    C        0      0        2 
  12  chr12_29771455     HCab    T    C        0      0        2 
  12  chr12_29771455     HPrz    T    C        0      0        2 
  12  chr12_29771455     ZBoe    T    C        0      0        2 
  12  chr12_29771455     ZGre    T    C        0      0        2 
  12  chr12_29771455     ZHar    T    C        0      0        2 
  12  chr12_29771455   Sample    T    C        0      0        2 
  12  chr12_29773613     AAsi    C    T        0      0        2 
  12  chr12_29773613     AKia    C    T        0      0        2 
  12  chr12_29773613     AOna    C    T        0      0        2 
  12  chr12_29773613     ASom    C    T        0      0        2 
  12  chr12_29773613     HCab    C    T        0      0        2 
  12  chr12_29773613     HPrz    C    T        0      0        2 
  12  chr12_29773613     ZBoe    C    T      0.5      1        2 
  12  chr12_29773613     ZGre    C    T        0      0        2 
  12  chr12_29773613     ZHar    C    T        0      0        2 
  12  chr12_29773613   Sample    C    T        0      0        2 
  12  chr12_29780686     AAsi    T    C        0      0        2 
  12  chr12_29780686     AKia    T    C        0      0        2 
  12  chr12_29780686     AOna    T    C        0      0        2 
  12  chr12_29780686     ASom    T    C      0.5      1        2 
  12  chr12_29780686     HCab    T    C        0      0        2 
  12  chr12_29780686     HPrz    T    C        0      0        2 
  12  chr12_29780686     ZBoe    T    C        0      0        2 
  12  chr12_29780686     ZGre    T    C        0      0        2 
  12  chr12_29780686     ZHar    T    C        0      0        2 
  12  chr12_29780686   Sample    T    C        0      0        2 
  12  chr12_29781661     AAsi    T    C      0.5      1        2 
  12  chr12_29781661     AKia    T    C        0      0        2 
  12  chr12_29781661     AOna    T    C        0      0        2 
  12  chr12_29781661     ASom    T    C        0      0        2 
  12  chr12_29781661     HCab    T    C        0      0        2 
  12  chr12_29781661     HPrz    T    C        0      0        2 
  12  chr12_29781661     ZBoe    T    C        0      0        2 
  12  chr12_29781661     ZGre    T    C        0      0        2 
  12  chr12_29781661     ZHar    T    C        0      0        2 
  12  chr12_29781661   Sample    T    C        1      2        2 
  12  chr12_29787130     AAsi    T    G      0.5      1        2 
  12  chr12_29787130     AKia    T    G        0      0        2 
  12  chr12_29787130     AOna    T    G        0      0        2 
  12  chr12_29787130     ASom    T    G        0      0        2 
  12  chr12_29787130     HCab    T    G        0      0        2 
  12  chr12_29787130     HPrz    T    G        0      0        2 
  12  chr12_29787130     ZBoe    T    G        0      0        2 
  12  chr12_29787130     ZGre    T    G        0      0        2 
  12  chr12_29787130     ZHar    T    G        0      0        2 
  12  chr12_29787130   Sample    T    G        1      2        2 
  12  chr12_29792440     AAsi    A    G        0      0        2 
  12  chr12_29792440     AKia    A    G        1      2        2 
  12  chr12_29792440     AOna    A    G        1      2        2 
  12  chr12_29792440     ASom    A    G        0      0        2 
  12  chr12_29792440     HCab    A    G        0      0        2 
  12  chr12_29792440     HPrz    A    G        0      0        2 
  12  chr12_29792440     ZBoe    A    G      0.5      1        2 
  12  chr12_29792440     ZGre    A    G        1      2        2 
  12  chr12_29792440     ZHar    A    G        1      2        2 
  12  chr12_29792440   Sample    A    G        0      0        2 
  12  chr12_29798667     AAsi    G    A        0      0        2 
  12  chr12_29798667     AKia    G    A        0      0        2 
  12  chr12_29798667     AOna    G    A        0      0        2 
  12  chr12_29798667     ASom    G    A        0      0        2 
  12  chr12_29798667     HCab    G    A        1      2        2 
  12  chr12_29798667     HPrz    G    A        1      2        2 
  12  chr12_29798667     ZBoe    G    A        0      0        2 
  12  chr12_29798667     ZGre    G    A        0      0        2 
  12  chr12_29798667     ZHar    G    A        0      0        2 
  12  chr12_29798667   Sample    G    A        0      0        2 
  12  chr12_29800448     AAsi    T    C        0      0        2 
  12  chr12_29800448     AKia    T    C        0      0        2 
  12  chr12_29800448     AOna    T    C        0      0        2 
  12  chr12_29800448     ASom    T    C        0      0        2 
  12  chr12_29800448     HCab    T    C        0      0        2 
  12  chr12_29800448     HPrz    T    C        0      0        2 
  12  chr12_29800448     ZBoe    T    C        0      0        2 
  12  chr12_29800448     ZGre    T    C        0      0        2 
  12  chr12_29800448     ZHar    T    C        1      2        2 
  12  chr12_29800448   Sample    T    C        0      0        2 
  12  chr12_29800629     AAsi    A    G        0      0        2 
  12  chr12_29800629     AKia    A    G        0      0        2 
  12  chr12_29800629     AOna    A    G        0      0        2 
  12  chr12_29800629     ASom    A    G        0      0        2 
  12  chr12_29800629     HCab    A    G        1      2        2 
  12  chr12_29800629     HPrz    A    G        1      2        2 
  12  chr12_29800629     ZBoe    A    G        0      0        2 
  12  chr12_29800629     ZGre    A    G        0      0        2 
  12  chr12_29800629     ZHar    A    G        0      0        2 
  12  chr12_29800629   Sample    A    G        0      0        2 
  12  chr12_29803127     AAsi    T    C        0      0        2 
  12  chr12_29803127     AKia    T    C        0      0        2 
  12  chr12_29803127     AOna    T    C        0      0        2 
  12  chr12_29803127     ASom    T    C        0      0        2 
  12  chr12_29803127     HCab    T    C        0      0        2 
  12  chr12_29803127     HPrz    T    C        0      0        2 
  12  chr12_29803127     ZBoe    T    C        0      0        2 
  12  chr12_29803127     ZGre    T    C        1      2        2 
  12  chr12_29803127     ZHar    T    C        0      0        2 
  12  chr12_29803127   Sample    T    C        0      0        2 
  12  chr12_29809749     AAsi    C    G        0      0        2 
  12  chr12_29809749     AKia    C    G        0      0        2 
  12  chr12_29809749     AOna    C    G        0      0        2 
  12  chr12_29809749     ASom    C    G        0      0        2 
  12  chr12_29809749     HCab    C    G        0      0        2 
  12  chr12_29809749     HPrz    C    G        0      0        2 
  12  chr12_29809749     ZBoe    C    G        1      2        2 
  12  chr12_29809749     ZGre    C    G        1      2        2 
  12  chr12_29809749     ZHar    C    G        1      2        2 
  12  chr12_29809749   Sample    C    G        0      0        2 
  12  chr12_29813461     AAsi    C    A        0      0        2 
  12  chr12_29813461     AKia    C    A        0      0        2 
  12  chr12_29813461     AOna    C    A        0      0        2 
  12  chr12_29813461     ASom    C    A        0      0        2 
  12  chr12_29813461     HCab    C    A        1      2        2 
  12  chr12_29813461     HPrz    C    A      0.5      1        2 
  12  chr12_29813461     ZBoe    C    A        0      0        2 
  12  chr12_29813461     ZGre    C    A        0      0        2 
  12  chr12_29813461     ZHar    C    A        0      0        2 
  12  chr12_29813461   Sample    C    A        0      0        2 
  12  chr12_29818434     AAsi    G    A        1      2        2 
  12  chr12_29818434     AKia    G    A        0      0        2 
  12  chr12_29818434     AOna    G    A        0      0        2 
  12  chr12_29818434     ASom    G    A        1      2        2 
  12  chr12_29818434     HCab    G    A        0      0        2 
  12  chr12_29818434     HPrz    G    A        0      0        2 
  12  chr12_29818434     ZBoe    G    A        0      0        2 
  12  chr12_29818434     ZGre    G    A        0      0        2 
  12  chr12_29818434     ZHar    G    A        0      0        2 
  12  chr12_29818434   Sample    G    A        0      0        2 
  12  chr12_29821845     AAsi    A    G      0.5      1        2 
  12  chr12_29821845     AKia    A    G        0      0        2 
  12  chr12_29821845     AOna    A    G        0      0        2 
  12  chr12_29821845     ASom    A    G        0      0        2 
  12  chr12_29821845     HCab    A    G        0      0        2 
  12  chr12_29821845     HPrz    A    G        0      0        2 
  12  chr12_29821845     ZBoe    A    G        0      0        2 
  12  chr12_29821845     ZGre    A    G        0      0        2 
  12  chr12_29821845     ZHar    A    G        0      0        2 
  12  chr12_29821845   Sample    A    G        0      0        2 
  12  chr12_29823400     AAsi    A    C      0.5      1        2 
  12  chr12_29823400     AKia    A    C        0      0        2 
  12  chr12_29823400     AOna    A    C        0      0        2 
  12  chr12_29823400     ASom    A    C        0      0        2 
  12  chr12_29823400     HCab    A    C        0      0        2 
  12  chr12_29823400     HPrz    A    C        0      0        2 
  12  chr12_29823400     ZBoe    A    C        0      0        2 
  12  chr12_29823400     ZGre    A    C        0      0        2 
  12  chr12_29823400     ZHar    A    C        0      0        2 
  12  chr12_29823400   Sample    A    C        0      0        2 
  12  chr12_29824589     AAsi    G    A        0      0        2 
  12  chr12_29824589     AKia    G    A        0      0        2 
  12  chr12_29824589     AOna    G    A        0      0        2 
  12  chr12_29824589     ASom    G    A        0      0        2 
  12  chr12_29824589     HCab    G    A        0      0        2 
  12  chr12_29824589     HPrz    G    A        0      0        2 
  12  chr12_29824589     ZBoe    G    A        1      2        2 
  12  chr12_29824589     ZGre    G    A        1      2        2 
  12  chr12_29824589     ZHar    G    A        1      2        2 
  12  chr12_29824589   Sample    G    A        0      0        2 
  12  chr12_29826192     AAsi    C    T        0      0        2 
  12  chr12_29826192     AKia    C    T        0      0        2 
  12  chr12_29826192     AOna    C    T        0      0        2 
  12  chr12_29826192     ASom    C    T        0      0        2 
  12  chr12_29826192     HCab    C    T      0.5      1        2 
  12  chr12_29826192     HPrz    C    T        0      0        2 
  12  chr12_29826192     ZBoe    C    T        0      0        2 
  12  chr12_29826192     ZGre    C    T        0      0        2 
  12  chr12_29826192     ZHar    C    T        0      0        2 
  12  chr12_29826192   Sample    C    T        0      0        2 
  12  chr12_29834985     AAsi    T    C        0      0        2 
  12  chr12_29834985     AKia    T    C        0      0        2 
  12  chr12_29834985     AOna    T    C        0      0        2 
  12  chr12_29834985     ASom    T    C        0      0        2 
  12  chr12_29834985     HCab    T    C      0.5      1        2 
  12  chr12_29834985     HPrz    T    C        0      0        2 
  12  chr12_29834985     ZBoe    T    C        0      0        2 
  12  chr12_29834985     ZGre    T    C        0      0        2 
  12  chr12_29834985     ZHar    T    C        0      0        2 
  12  chr12_29834985   Sample    T    C        0      0        2 
  12  chr12_29841252     AAsi    A    G        0      0        2 
  12  chr12_29841252     AKia    A    G        0      0        2 
  12  chr12_29841252     AOna    A    G        0      0        2 
  12  chr12_29841252     ASom    A    G        0      0        2 
  12  chr12_29841252     HCab    A    G        0      0        2 
  12  chr12_29841252     HPrz    A    G      0.5      1        2 
  12  chr12_29841252     ZBoe    A    G        0      0        2 
  12  chr12_29841252     ZGre    A    G        0      0        2 
  12  chr12_29841252     ZHar    A    G        0      0        2 
  12  chr12_29841252   Sample    A    G        0      0        2 
  12  chr12_29856388     AAsi    T    C        0      0        2 
  12  chr12_29856388     AKia    T    C        0      0        2 
  12  chr12_29856388     AOna    T    C        0      0        2 
  12  chr12_29856388     ASom    T    C        0      0        2 
  12  chr12_29856388     HCab    T    C        1      2        2 
  12  chr12_29856388     HPrz    T    C        0      0        2 
  12  chr12_29856388     ZBoe    T    C        0      0        2 
  12  chr12_29856388     ZGre    T    C        0      0        2 
  12  chr12_29856388     ZHar    T    C        0      0        2 
  12  chr12_29856388   Sample    T    C        0      0        2 
  12  chr12_29857815     AAsi    A    G        0      0        2 
  12  chr12_29857815     AKia    A    G        0      0        2 
  12  chr12_29857815     AOna    A    G        0      0        2 
  12  chr12_29857815     ASom    A    G        0      0        2 
  12  chr12_29857815     HCab    A    G        1      2        2 
  12  chr12_29857815     HPrz    A    G        1      2        2 
  12  chr12_29857815     ZBoe    A    G        0      0        2 
  12  chr12_29857815     ZGre    A    G        0      0        2 
  12  chr12_29857815     ZHar    A    G        0      0        2 
  12  chr12_29857815   Sample    A    G        0      0        2 
  12  chr12_29867688     AAsi    T    C        0      0        2 
  12  chr12_29867688     AKia    T    C        0      0        2 
  12  chr12_29867688     AOna    T    C        0      0        2 
  12  chr12_29867688     ASom    T    C        0      0        2 
  12  chr12_29867688     HCab    T    C        0      0        2 
  12  chr12_29867688     HPrz    T    C        0      0        2 
  12  chr12_29867688     ZBoe    T    C        0      0        2 
  12  chr12_29867688     ZGre    T    C        0      0        2 
  12  chr12_29867688     ZHar    T    C      0.5      1        2 
  12  chr12_29867688   Sample    T    C        0      0        2 
  12  chr12_29875302     AAsi    C    T        0      0        2 
  12  chr12_29875302     AKia    C    T        0      0        2 
  12  chr12_29875302     AOna    C    T        0      0        2 
  12  chr12_29875302     ASom    C    T        0      0        2 
  12  chr12_29875302     HCab    C    T        1      2        2 
  12  chr12_29875302     HPrz    C    T        1      2        2 
  12  chr12_29875302     ZBoe    C    T        0      0        2 
  12  chr12_29875302     ZGre    C    T        0      0        2 
  12  chr12_29875302     ZHar    C    T        0      0        2 
  12  chr12_29875302   Sample    C    T        0      0        2 
  12  chr12_29877125     AAsi    G    A        0      0        2 
  12  chr12_29877125     AKia    G    A        0      0        2 
  12  chr12_29877125     AOna    G    A        0      0        2 
  12  chr12_29877125     ASom    G    A        0      0        2 
  12  chr12_29877125     HCab    G    A        1      2        2 
  12  chr12_29877125     HPrz    G    A        1      2        2 
  12  chr12_29877125     ZBoe    G    A        0      0        2 
  12  chr12_29877125     ZGre    G    A        0      0        2 
  12  chr12_29877125     ZHar    G    A        0      0        2 
  12  chr12_29877125   Sample    G    A        0      0        2 
  12  chr12_29877832     AAsi    T    C        0      0        2 
  12  chr12_29877832     AKia    T    C        0      0        2 
  12  chr12_29877832     AOna    T    C        0      0        2 
  12  chr12_29877832     ASom    T    C        0      0        2 
  12  chr12_29877832     HCab    T    C        0      0        2 
  12  chr12_29877832     HPrz    T    C        0      0        2 
  12  chr12_29877832     ZBoe    T    C        0      0        2 
  12  chr12_29877832     ZGre    T    C        0      0        2 
  12  chr12_29877832     ZHar    T    C      0.5      1        2 
  12  chr12_29877832   Sample    T    C        0      0        2 
  12  chr12_29880792     AAsi    G    A        0      0        2 
  12  chr12_29880792     AKia    G    A        0      0        2 
  12  chr12_29880792     AOna    G    A        0      0        2 
  12  chr12_29880792     ASom    G    A        0      0        2 
  12  chr12_29880792     HCab    G    A        0      0        2 
  12  chr12_29880792     HPrz    G    A        0      0        2 
  12  chr12_29880792     ZBoe    G    A      0.5      1        2 
  12  chr12_29880792     ZGre    G    A        0      0        2 
  12  chr12_29880792     ZHar    G    A        0      0        2 
  12  chr12_29880792   Sample    G    A        0      0        2 
  12  chr12_29885136     AAsi    C    T        0      0        2 
  12  chr12_29885136     AKia    C    T        0      0        2 
  12  chr12_29885136     AOna    C    T        0      0        2 
  12  chr12_29885136     ASom    C    T        0      0        2 
  12  chr12_29885136     HCab    C    T        1      2        2 
  12  chr12_29885136     HPrz    C    T        1      2        2 
  12  chr12_29885136     ZBoe    C    T        0      0        2 
  12  chr12_29885136     ZGre    C    T        0      0        2 
  12  chr12_29885136     ZHar    C    T        0      0        2 
  12  chr12_29885136   Sample    C    T        0      0        2 
  12  chr12_29886057     AAsi    T    C        0      0        2 
  12  chr12_29886057     AKia    T    C        0      0        2 
  12  chr12_29886057     AOna    T    C        0      0        2 
  12  chr12_29886057     ASom    T    C        0      0        2 
  12  chr12_29886057     HCab    T    C        0      0        2 
  12  chr12_29886057     HPrz    T    C        0      0        2 
  12  chr12_29886057     ZBoe    T    C        0      0        2 
  12  chr12_29886057     ZGre    T    C        1      2        2 
  12  chr12_29886057     ZHar    T    C        0      0        2 
  12  chr12_29886057   Sample    T    C        0      0        2 
  12  chr12_29897615     AAsi    T    A        0      0        2 
  12  chr12_29897615     AKia    T    A        0      0        2 
  12  chr12_29897615     AOna    T    A        0      0        2 
  12  chr12_29897615     ASom    T    A        0      0        2 
  12  chr12_29897615     HCab    T    A        1      2        2 
  12  chr12_29897615     HPrz    T    A        1      2        2 
  12  chr12_29897615     ZBoe    T    A        0      0        2 
  12  chr12_29897615     ZGre    T    A        0      0        2 
  12  chr12_29897615     ZHar    T    A        0      0        2 
  12  chr12_29897615   Sample    T    A        0      0        2 
  12  chr12_29908225     AAsi    G    T        0      0        2 
  12  chr12_29908225     AKia    G    T        0      0        2 
  12  chr12_29908225     AOna    G    T        0      0        2 
  12  chr12_29908225     ASom    G    T        0      0        2 
  12  chr12_29908225     HCab    G    T      0.5      1        2 
  12  chr12_29908225     HPrz    G    T        1      2        2 
  12  chr12_29908225     ZBoe    G    T        0      0        2 
  12  chr12_29908225     ZGre    G    T        0      0        2 
  12  chr12_29908225     ZHar    G    T        0      0        2 
  12  chr12_29908225   Sample    G    T        0      0        2 
  12  chr12_29919102     AAsi    A    G        0      0        2 
  12  chr12_29919102     AKia    A    G        0      0        2 
  12  chr12_29919102     AOna    A    G        0      0        2 
  12  chr12_29919102     ASom    A    G        0      0        2 
  12  chr12_29919102     HCab    A    G        0      0        2 
  12  chr12_29919102     HPrz    A    G        0      0        2 
  12  chr12_29919102     ZBoe    A    G      0.5      1        2 
  12  chr12_29919102     ZGre    A    G        0      0        2 
  12  chr12_29919102     ZHar    A    G        0      0        2 
  12  chr12_29919102   Sample    A    G        0      0        2 
  12  chr12_29920346     AAsi    G    A        0      0        2 
  12  chr12_29920346     AKia    G    A        0      0        2 
  12  chr12_29920346     AOna    G    A        0      0        2 
  12  chr12_29920346     ASom    G    A        0      0        2 
  12  chr12_29920346     HCab    G    A        0      0        2 
  12  chr12_29920346     HPrz    G    A      0.5      1        2 
  12  chr12_29920346     ZBoe    G    A        0      0        2 
  12  chr12_29920346     ZGre    G    A        0      0        2 
  12  chr12_29920346     ZHar    G    A        0      0        2 
  12  chr12_29920346   Sample    G    A        0      0        2 
  12  chr12_29921584     AAsi    T    C        0      0        2 
  12  chr12_29921584     AKia    T    C        0      0        2 
  12  chr12_29921584     AOna    T    C        0      0        2 
  12  chr12_29921584     ASom    T    C        0      0        2 
  12  chr12_29921584     HCab    T    C        0      0        2 
  12  chr12_29921584     HPrz    T    C        0      0        2 
  12  chr12_29921584     ZBoe    T    C      0.5      1        2 
  12  chr12_29921584     ZGre    T    C      0.5      1        2 
  12  chr12_29921584     ZHar    T    C        0      0        2 
  12  chr12_29921584   Sample    T    C        0      0        2 
  12  chr12_29929237     AAsi    A    G        0      0        2 
  12  chr12_29929237     AKia    A    G        0      0        2 
  12  chr12_29929237     AOna    A    G        0      0        2 
  12  chr12_29929237     ASom    A    G        0      0        2 
  12  chr12_29929237     HCab    A    G        1      2        2 
  12  chr12_29929237     HPrz    A    G        1      2        2 
  12  chr12_29929237     ZBoe    A    G        0      0        2 
  12  chr12_29929237     ZGre    A    G        0      0        2 
  12  chr12_29929237     ZHar    A    G        0      0        2 
  12  chr12_29929237   Sample    A    G        0      0        2 
  12  chr12_29931672     AAsi    T    C        0      0        2 
  12  chr12_29931672     AKia    T    C        1      2        2 
  12  chr12_29931672     AOna    T    C        0      0        2 
  12  chr12_29931672     ASom    T    C        0      0        2 
  12  chr12_29931672     HCab    T    C        0      0        2 
  12  chr12_29931672     HPrz    T    C        0      0        2 
  12  chr12_29931672     ZBoe    T    C        0      0        2 
  12  chr12_29931672     ZGre    T    C        0      0        2 
  12  chr12_29931672     ZHar    T    C        0      0        2 
  12  chr12_29931672   Sample    T    C        0      0        2 
  12  chr12_29932752     AAsi    T    C        0      0        2 
  12  chr12_29932752     AKia    T    C        0      0        2 
  12  chr12_29932752     AOna    T    C        0      0        2 
  12  chr12_29932752     ASom    T    C        0      0        2 
  12  chr12_29932752     HCab    T    C        0      0        2 
  12  chr12_29932752     HPrz    T    C        0      0        2 
  12  chr12_29932752     ZBoe    T    C        0      0        2 
  12  chr12_29932752     ZGre    T    C      0.5      1        2 
  12  chr12_29932752     ZHar    T    C        0      0        2 
  12  chr12_29932752   Sample    T    C        0      0        2 
  12  chr12_29968102     AAsi    A    G        0      0        2 
  12  chr12_29968102     AKia    A    G        0      0        2 
  12  chr12_29968102     AOna    A    G        0      0        2 
  12  chr12_29968102     ASom    A    G        0      0        2 
  12  chr12_29968102     HCab    A    G        1      2        2 
  12  chr12_29968102     HPrz    A    G        1      2        2 
  12  chr12_29968102     ZBoe    A    G        0      0        2 
  12  chr12_29968102     ZGre    A    G        0      0        2 
  12  chr12_29968102     ZHar    A    G        0      0        2 
  12  chr12_29968102   Sample    A    G        0      0        2 
  12  chr12_29968813     AAsi    G    T        0      0        2 
  12  chr12_29968813     AKia    G    T        1      2        2 
  12  chr12_29968813     AOna    G    T        1      2        2 
  12  chr12_29968813     ASom    G    T        0      0        2 
  12  chr12_29968813     HCab    G    T        0      0        2 
  12  chr12_29968813     HPrz    G    T        0      0        2 
  12  chr12_29968813     ZBoe    G    T        0      0        2 
  12  chr12_29968813     ZGre    G    T        0      0        2 
  12  chr12_29968813     ZHar    G    T        0      0        2 
  12  chr12_29968813   Sample    G    T        0      0        2 
  12  chr12_29970746     AAsi    T    C        0      0        2 
  12  chr12_29970746     AKia    T    C        1      2        2 
  12  chr12_29970746     AOna    T    C        0      0        2 
  12  chr12_29970746     ASom    T    C        0      0        2 
  12  chr12_29970746     HCab    T    C        1      2        2 
  12  chr12_29970746     HPrz    T    C        1      2        2 
  12  chr12_29970746     ZBoe    T    C        0      0        2 
  12  chr12_29970746     ZGre    T    C        0      0        2 
  12  chr12_29970746     ZHar    T    C        0      0        2 
  12  chr12_29970746   Sample    T    C        0      0        2 
  12  chr12_29973616     AAsi    C    T        1      2        2 
  12  chr12_29973616     AKia    C    T        0      0        2 
  12  chr12_29973616     AOna    C    T        0      0        2 
  12  chr12_29973616     ASom    C    T        1      2        2 
  12  chr12_29973616     HCab    C    T        0      0        2 
  12  chr12_29973616     HPrz    C    T        0      0        2 
  12  chr12_29973616     ZBoe    C    T        0      0        2 
  12  chr12_29973616     ZGre    C    T        0      0        2 
  12  chr12_29973616     ZHar    C    T        0      0        2 
  12  chr12_29973616   Sample    C    T        1      2        2 
  12  chr12_29980119     AAsi    T    C        0      0        2 
  12  chr12_29980119     AKia    T    C        0      0        2 
  12  chr12_29980119     AOna    T    C        0      0        2 
  12  chr12_29980119     ASom    T    C        0      0        2 
  12  chr12_29980119     HCab    T    C        1      2        2 
  12  chr12_29980119     HPrz    T    C        1      2        2 
  12  chr12_29980119     ZBoe    T    C        0      0        2 
  12  chr12_29980119     ZGre    T    C        0      0        2 
  12  chr12_29980119     ZHar    T    C        0      0        2 
  12  chr12_29980119   Sample    T    C        0      0        2 
  12  chr12_29980620     AAsi    C    T        0      0        2 
  12  chr12_29980620     AKia    C    T        0      0        2 
  12  chr12_29980620     AOna    C    T        1      2        2 
  12  chr12_29980620     ASom    C    T        0      0        2 
  12  chr12_29980620     HCab    C    T        0      0        2 
  12  chr12_29980620     HPrz    C    T        0      0        2 
  12  chr12_29980620     ZBoe    C    T        0      0        2 
  12  chr12_29980620     ZGre    C    T        0      0        2 
  12  chr12_29980620     ZHar    C    T        0      0        2 
  12  chr12_29980620   Sample    C    T        0      0        2 
  12  chr12_29981048     AAsi    T    C        0      0        2 
  12  chr12_29981048     AKia    T    C        0      0        2 
  12  chr12_29981048     AOna    T    C        0      0        2 
  12  chr12_29981048     ASom    T    C        0      0        2 
  12  chr12_29981048     HCab    T    C        1      2        2 
  12  chr12_29981048     HPrz    T    C        1      2        2 
  12  chr12_29981048     ZBoe    T    C        0      0        2 
  12  chr12_29981048     ZGre    T    C        0      0        2 
  12  chr12_29981048     ZHar    T    C        0      0        2 
  12  chr12_29981048   Sample    T    C        0      0        2 
  12  chr12_29988951     AAsi    A    G        0      0        2 
  12  chr12_29988951     AKia    A    G        0      0        2 
  12  chr12_29988951     AOna    A    G        0      0        2 
  12  chr12_29988951     ASom    A    G        0      0        2 
  12  chr12_29988951     HCab    A    G      0.5      1        2 
  12  chr12_29988951     HPrz    A    G        0      0        2 
  12  chr12_29988951     ZBoe    A    G        0      0        2 
  12  chr12_29988951     ZGre    A    G        0      0        2 
  12  chr12_29988951     ZHar    A    G        0      0        2 
  12  chr12_29988951   Sample    A    G        0      0        2 
  12  chr12_29989176     AAsi    G    A        0      0        2 
  12  chr12_29989176     AKia    G    A        0      0        2 
  12  chr12_29989176     AOna    G    A        0      0        2 
  12  chr12_29989176     ASom    G    A        0      0        2 
  12  chr12_29989176     HCab    G    A      0.5      1        2 
  12  chr12_29989176     HPrz    G    A        0      0        2 
  12  chr12_29989176     ZBoe    G    A        0      0        2 
  12  chr12_29989176     ZGre    G    A        0      0        2 
  12  chr12_29989176     ZHar    G    A        0      0        2 
  12  chr12_29989176   Sample    G    A        0      0        2 
  12  chr12_29998442     AAsi    A    G        0      0        2 
  12  chr12_29998442     AKia    A    G        0      0        2 
  12  chr12_29998442     AOna    A    G        0      0        2 
  12  chr12_29998442     ASom    A    G        0      0        2 
  12  chr12_29998442     HCab    A    G        1      2        2 
  12  chr12_29998442     HPrz    A    G        1      2        2 
  12  chr12_29998442     ZBoe    A    G        0      0        2 
  12  chr12_29998442     ZGre    A    G        0      0        2 
  12  chr12_29998442     ZHar    A    G        0      0        2 
  12  chr12_29998442   Sample    A    G        0      0        2 
  12  chr12_30002210     AAsi    A    G        0      0        2 
  12  chr12_30002210     AKia    A    G        0      0        2 
  12  chr12_30002210     AOna    A    G        0      0        2 
  12  chr12_30002210     ASom    A    G        0      0        2 
  12  chr12_30002210     HCab    A    G        1      2        2 
  12  chr12_30002210     HPrz    A    G        1      2        2 
  12  chr12_30002210     ZBoe    A    G        0      0        2 
  12  chr12_30002210     ZGre    A    G        0      0        2 
  12  chr12_30002210     ZHar    A    G        0      0        2 
  12  chr12_30002210   Sample    A    G        0      0        2 
  12  chr12_30011590     AAsi    A    T        0      0        2 
  12  chr12_30011590     AKia    A    T        0      0        2 
  12  chr12_30011590     AOna    A    T        0      0        2 
  12  chr12_30011590     ASom    A    T        0      0        2 
  12  chr12_30011590     HCab    A    T        0      0        2 
  12  chr12_30011590     HPrz    A    T        0      0        2 
  12  chr12_30011590     ZBoe    A    T      0.5      1        2 
  12  chr12_30011590     ZGre    A    T        0      0        2 
  12  chr12_30011590     ZHar    A    T        0      0        2 
  12  chr12_30011590   Sample    A    T        0      0        2 
  12  chr12_30011755     AAsi    A    T        0      0        2 
  12  chr12_30011755     AKia    A    T        0      0        2 
  12  chr12_30011755     AOna    A    T        0      0        2 
  12  chr12_30011755     ASom    A    T        0      0        2 
  12  chr12_30011755     HCab    A    T        1      2        2 
  12  chr12_30011755     HPrz    A    T        1      2        2 
  12  chr12_30011755     ZBoe    A    T        0      0        2 
  12  chr12_30011755     ZGre    A    T        0      0        2 
  12  chr12_30011755     ZHar    A    T        0      0        2 
  12  chr12_30011755   Sample    A    T        0      0        2 
  12  chr12_30013130     AAsi    C    G        0      0        2 
  12  chr12_30013130     AKia    C    G        0      0        2 
  12  chr12_30013130     AOna    C    G        0      0        2 
  12  chr12_30013130     ASom    C    G        0      0        2 
  12  chr12_30013130     HCab    C    G        0      0        2 
  12  chr12_30013130     HPrz    C    G        0      0        2 
  12  chr12_30013130     ZBoe    C    G        0      0        2 
  12  chr12_30013130     ZGre    C    G      0.5      1        2 
  12  chr12_30013130     ZHar    C    G        0      0        2 
  12  chr12_30013130   Sample    C    G        0      0        2 
  12  chr12_30014984     AAsi    G    A      0.5      1        2 
  12  chr12_30014984     AKia    G    A        0      0        2 
  12  chr12_30014984     AOna    G    A        0      0        2 
  12  chr12_30014984     ASom    G    A        1      2        2 
  12  chr12_30014984     HCab    G    A        0      0        2 
  12  chr12_30014984     HPrz    G    A        0      0        2 
  12  chr12_30014984     ZBoe    G    A        0      0        2 
  12  chr12_30014984     ZGre    G    A        0      0        2 
  12  chr12_30014984     ZHar    G    A        0      0        2 
  12  chr12_30014984   Sample    G    A        1      2        2 
  12  chr12_30017375     AAsi    A    G        0      0        2 
  12  chr12_30017375     AKia    A    G        0      0        2 
  12  chr12_30017375     AOna    A    G        0      0        2 
  12  chr12_30017375     ASom    A    G        0      0        2 
  12  chr12_30017375     HCab    A    G        1      2        2 
  12  chr12_30017375     HPrz    A    G        1      2        2 
  12  chr12_30017375     ZBoe    A    G        0      0        2 
  12  chr12_30017375     ZGre    A    G        0      0        2 
  12  chr12_30017375     ZHar    A    G        0      0        2 
  12  chr12_30017375   Sample    A    G        0      0        2 
  12  chr12_30018198     AAsi    G    C        0      0        2 
  12  chr12_30018198     AKia    G    C        0      0        2 
  12  chr12_30018198     AOna    G    C        0      0        2 
  12  chr12_30018198     ASom    G    C        0      0        2 
  12  chr12_30018198     HCab    G    C        1      2        2 
  12  chr12_30018198     HPrz    G    C        1      2        2 
  12  chr12_30018198     ZBoe    G    C        0      0        2 
  12  chr12_30018198     ZGre    G    C        0      0        2 
  12  chr12_30018198     ZHar    G    C        0      0        2 
  12  chr12_30018198   Sample    G    C        0      0        2 
  12  chr12_30018988     AAsi    G    C        0      0        2 
  12  chr12_30018988     AKia    G    C        1      2        2 
  12  chr12_30018988     AOna    G    C        1      2        2 
  12  chr12_30018988     ASom    G    C        0      0        2 
  12  chr12_30018988     HCab    G    C        0      0        2 
  12  chr12_30018988     HPrz    G    C        0      0        2 
  12  chr12_30018988     ZBoe    G    C        0      0        2 
  12  chr12_30018988     ZGre    G    C        0      0        2 
  12  chr12_30018988     ZHar    G    C        0      0        2 
  12  chr12_30018988   Sample    G    C        0      0        2 
  12  chr12_30019600     AAsi    A    G        0      0        2 
  12  chr12_30019600     AKia    A    G        0      0        2 
  12  chr12_30019600     AOna    A    G        0      0        2 
  12  chr12_30019600     ASom    A    G        0      0        2 
  12  chr12_30019600     HCab    A    G        1      2        2 
  12  chr12_30019600     HPrz    A    G        1      2        2 
  12  chr12_30019600     ZBoe    A    G        0      0        2 
  12  chr12_30019600     ZGre    A    G        0      0        2 
  12  chr12_30019600     ZHar    A    G        0      0        2 
  12  chr12_30019600   Sample    A    G        0      0        2 
  12  chr12_30022131     AAsi    G    A        0      0        2 
  12  chr12_30022131     AKia    G    A        0      0        2 
  12  chr12_30022131     AOna    G    A        0      0        2 
  12  chr12_30022131     ASom    G    A        0      0        2 
  12  chr12_30022131     HCab    G    A      0.5      1        2 
  12  chr12_30022131     HPrz    G    A        1      2        2 
  12  chr12_30022131     ZBoe    G    A        0      0        2 
  12  chr12_30022131     ZGre    G    A        0      0        2 
  12  chr12_30022131     ZHar    G    A        0      0        2 
  12  chr12_30022131   Sample    G    A        0      0        2 
  12  chr12_30024888     AAsi    C    A        0      0        2 
  12  chr12_30024888     AKia    C    A        0      0        2 
  12  chr12_30024888     AOna    C    A        0      0        2 
  12  chr12_30024888     ASom    C    A        0      0        2 
  12  chr12_30024888     HCab    C    A        0      0        2 
  12  chr12_30024888     HPrz    C    A        0      0        2 
  12  chr12_30024888     ZBoe    C    A        1      2        2 
  12  chr12_30024888     ZGre    C    A        0      0        2 
  12  chr12_30024888     ZHar    C    A        0      0        2 
  12  chr12_30024888   Sample    C    A        0      0        2 
  12  chr12_30028801     AAsi    G    C        0      0        2 
  12  chr12_30028801     AKia    G    C        0      0        2 
  12  chr12_30028801     AOna    G    C        0      0        2 
  12  chr12_30028801     ASom    G    C        0      0        2 
  12  chr12_30028801     HCab    G    C        1      2        2 
  12  chr12_30028801     HPrz    G    C        1      2        2 
  12  chr12_30028801     ZBoe    G    C        0      0        2 
  12  chr12_30028801     ZGre    G    C        0      0        2 
  12  chr12_30028801     ZHar    G    C        0      0        2 
  12  chr12_30028801   Sample    G    C        0      0        2 
  12  chr12_30030974     AAsi    G    C        0      0        2 
  12  chr12_30030974     AKia    G    C        0      0        2 
  12  chr12_30030974     AOna    G    C        0      0        2 
  12  chr12_30030974     ASom    G    C        0      0        2 
  12  chr12_30030974     HCab    G    C        0      0        2 
  12  chr12_30030974     HPrz    G    C        0      0        2 
  12  chr12_30030974     ZBoe    G    C        0      0        2 
  12  chr12_30030974     ZGre    G    C      0.5      1        2 
  12  chr12_30030974     ZHar    G    C        0      0        2 
  12  chr12_30030974   Sample    G    C        0      0        2 
  12  chr12_30034892     AAsi    A    C        0      0        2 
  12  chr12_30034892     AKia    A    C        0      0        2 
  12  chr12_30034892     AOna    A    C        1      2        2 
  12  chr12_30034892     ASom    A    C        0      0        2 
  12  chr12_30034892     HCab    A    C        0      0        2 
  12  chr12_30034892     HPrz    A    C        0      0        2 
  12  chr12_30034892     ZBoe    A    C        0      0        2 
  12  chr12_30034892     ZGre    A    C        0      0        2 
  12  chr12_30034892     ZHar    A    C        0      0        2 
  12  chr12_30034892   Sample    A    C        0      0        2 
  12  chr12_30038939     AAsi    T    C        0      0        2 
  12  chr12_30038939     AKia    T    C        0      0        2 
  12  chr12_30038939     AOna    T    C        1      2        2 
  12  chr12_30038939     ASom    T    C        0      0        2 
  12  chr12_30038939     HCab    T    C        0      0        2 
  12  chr12_30038939     HPrz    T    C        0      0        2 
  12  chr12_30038939     ZBoe    T    C        0      0        2 
  12  chr12_30038939     ZGre    T    C        0      0        2 
  12  chr12_30038939     ZHar    T    C        0      0        2 
  12  chr12_30038939   Sample    T    C        0      0        2 
  12  chr12_30043904     AAsi    T    C        0      0        2 
  12  chr12_30043904     AKia    T    C        0      0        2 
  12  chr12_30043904     AOna    T    C        0      0        2 
  12  chr12_30043904     ASom    T    C        0      0        2 
  12  chr12_30043904     HCab    T    C        0      0        2 
  12  chr12_30043904     HPrz    T    C        0      0        2 
  12  chr12_30043904     ZBoe    T    C        0      0        2 
  12  chr12_30043904     ZGre    T    C      0.5      1        2 
  12  chr12_30043904     ZHar    T    C        0      0        2 
  12  chr12_30043904   Sample    T    C        0      0        2 
  12  chr12_30051510     AAsi    G    T        0      0        2 
  12  chr12_30051510     AKia    G    T        0      0        2 
  12  chr12_30051510     AOna    G    T        0      0        2 
  12  chr12_30051510     ASom    G    T        0      0        2 
  12  chr12_30051510     HCab    G    T        1      2        2 
  12  chr12_30051510     HPrz    G    T      0.5      1        2 
  12  chr12_30051510     ZBoe    G    T        0      0        2 
  12  chr12_30051510     ZGre    G    T        0      0        2 
  12  chr12_30051510     ZHar    G    T        0      0        2 
  12  chr12_30051510   Sample    G    T        0      0        2 
  12  chr12_30052035     AAsi    T    G        0      0        2 
  12  chr12_30052035     AKia    T    G        0      0        2 
  12  chr12_30052035     AOna    T    G        0      0        2 
  12  chr12_30052035     ASom    T    G        0      0        2 
  12  chr12_30052035     HCab    T    G        0      0        2 
  12  chr12_30052035     HPrz    T    G      0.5      1        2 
  12  chr12_30052035     ZBoe    T    G        0      0        2 
  12  chr12_30052035     ZGre    T    G        0      0        2 
  12  chr12_30052035     ZHar    T    G        0      0        2 
  12  chr12_30052035   Sample    T    G        0      0        2 
  12  chr12_30057854     AAsi    A    G        0      0        2 
  12  chr12_30057854     AKia    A    G        0      0        2 
  12  chr12_30057854     AOna    A    G        0      0        2 
  12  chr12_30057854     ASom    A    G        0      0        2 
  12  chr12_30057854     HCab    A    G      0.5      1        2 
  12  chr12_30057854     HPrz    A    G        0      0        2 
  12  chr12_30057854     ZBoe    A    G        0      0        2 
  12  chr12_30057854     ZGre    A    G        0      0        2 
  12  chr12_30057854     ZHar    A    G        0      0        2 
  12  chr12_30057854   Sample    A    G        0      0        2 
  12  chr12_30063088     AAsi    A    G        0      0        2 
  12  chr12_30063088     AKia    A    G        1      2        2 
  12  chr12_30063088     AOna    A    G        0      0        2 
  12  chr12_30063088     ASom    A    G        0      0        2 
  12  chr12_30063088     HCab    A    G        0      0        2 
  12  chr12_30063088     HPrz    A    G        0      0        2 
  12  chr12_30063088     ZBoe    A    G        0      0        2 
  12  chr12_30063088     ZGre    A    G        0      0        2 
  12  chr12_30063088     ZHar    A    G        0      0        2 
  12  chr12_30063088   Sample    A    G        0      0        2 
  12  chr12_30065964     AAsi    T    C        0      0        2 
  12  chr12_30065964     AKia    T    C        0      0        2 
  12  chr12_30065964     AOna    T    C        0      0        2 
  12  chr12_30065964     ASom    T    C        0      0        2 
  12  chr12_30065964     HCab    T    C        1      2        2 
  12  chr12_30065964     HPrz    T    C        1      2        2 
  12  chr12_30065964     ZBoe    T    C        0      0        2 
  12  chr12_30065964     ZGre    T    C        0      0        2 
  12  chr12_30065964     ZHar    T    C        0      0        2 
  12  chr12_30065964   Sample    T    C        0      0        2 
  12  chr12_30067818     AAsi    T    C        0      0        2 
  12  chr12_30067818     AKia    T    C        0      0        2 
  12  chr12_30067818     AOna    T    C        0      0        2 
  12  chr12_30067818     ASom    T    C        0      0        2 
  12  chr12_30067818     HCab    T    C      0.5      1        2 
  12  chr12_30067818     HPrz    T    C        0      0        2 
  12  chr12_30067818     ZBoe    T    C        0      0        2 
  12  chr12_30067818     ZGre    T    C        0      0        2 
  12  chr12_30067818     ZHar    T    C        0      0        2 
  12  chr12_30067818   Sample    T    C        0      0        2 
  12  chr12_30073591     AAsi    C    T        0      0        2 
  12  chr12_30073591     AKia    C    T        0      0        2 
  12  chr12_30073591     AOna    C    T        1      2        2 
  12  chr12_30073591     ASom    C    T        0      0        2 
  12  chr12_30073591     HCab    C    T        1      2        2 
  12  chr12_30073591     HPrz    C    T        1      2        2 
  12  chr12_30073591     ZBoe    C    T        0      0        2 
  12  chr12_30073591     ZGre    C    T        0      0        2 
  12  chr12_30073591     ZHar    C    T        0      0        2 
  12  chr12_30073591   Sample    C    T        0      0        2 
  12  chr12_30074476     AAsi    G    A        0      0        2 
  12  chr12_30074476     AKia    G    A        0      0        2 
  12  chr12_30074476     AOna    G    A        0      0        2 
  12  chr12_30074476     ASom    G    A        0      0        2 
  12  chr12_30074476     HCab    G    A        0      0        2 
  12  chr12_30074476     HPrz    G    A        0      0        2 
  12  chr12_30074476     ZBoe    G    A      0.5      1        2 
  12  chr12_30074476     ZGre    G    A        0      0        2 
  12  chr12_30074476     ZHar    G    A        0      0        2 
  12  chr12_30074476   Sample    G    A        0      0        2 
  12  chr12_30077138     AAsi    A    G        0      0        2 
  12  chr12_30077138     AKia    A    G        0      0        2 
  12  chr12_30077138     AOna    A    G        0      0        2 
  12  chr12_30077138     ASom    A    G        0      0        2 
  12  chr12_30077138     HCab    A    G      0.5      1        2 
  12  chr12_30077138     HPrz    A    G        1      2        2 
  12  chr12_30077138     ZBoe    A    G        1      2        2 
  12  chr12_30077138     ZGre    A    G        0      0        2 
  12  chr12_30077138     ZHar    A    G        0      0        2 
  12  chr12_30077138   Sample    A    G        0      0        2 
  12  chr12_30078626     AAsi    A    G        0      0        2 
  12  chr12_30078626     AKia    A    G        1      2        2 
  12  chr12_30078626     AOna    A    G        0      0        2 
  12  chr12_30078626     ASom    A    G        0      0        2 
  12  chr12_30078626     HCab    A    G        0      0        2 
  12  chr12_30078626     HPrz    A    G        0      0        2 
  12  chr12_30078626     ZBoe    A    G      0.5      1        2 
  12  chr12_30078626     ZGre    A    G        0      0        2 
  12  chr12_30078626     ZHar    A    G        0      0        2 
  12  chr12_30078626   Sample    A    G        0      0        2 
  12  chr12_30085834     AAsi    A    G        0      0        2 
  12  chr12_30085834     AKia    A    G        0      0        2 
  12  chr12_30085834     AOna    A    G        1      2        2 
  12  chr12_30085834     ASom    A    G        0      0        2 
  12  chr12_30085834     HCab    A    G        0      0        2 
  12  chr12_30085834     HPrz    A    G        0      0        2 
  12  chr12_30085834     ZBoe    A    G        0      0        2 
  12  chr12_30085834     ZGre    A    G        0      0        2 
  12  chr12_30085834     ZHar    A    G        0      0        2 
  12  chr12_30085834   Sample    A    G        0      0        2 
  12  chr12_30086017     AAsi    A    G        0      0        2 
  12  chr12_30086017     AKia    A    G        0      0        2 
  12  chr12_30086017     AOna    A    G        0      0        2 
  12  chr12_30086017     ASom    A    G      0.5      1        2 
  12  chr12_30086017     HCab    A    G        0      0        2 
  12  chr12_30086017     HPrz    A    G        0      0        2 
  12  chr12_30086017     ZBoe    A    G        0      0        2 
  12  chr12_30086017     ZGre    A    G        0      0        2 
  12  chr12_30086017     ZHar    A    G        0      0        2 
  12  chr12_30086017   Sample    A    G        0      0        2 
  12  chr12_30087144     AAsi    G    C        0      0        2 
  12  chr12_30087144     AKia    G    C        0      0        2 
  12  chr12_30087144     AOna    G    C        0      0        2 
  12  chr12_30087144     ASom    G    C        0      0        2 
  12  chr12_30087144     HCab    G    C        1      2        2 
  12  chr12_30087144     HPrz    G    C        1      2        2 
  12  chr12_30087144     ZBoe    G    C        0      0        2 
  12  chr12_30087144     ZGre    G    C        0      0        2 
  12  chr12_30087144     ZHar    G    C        0      0        2 
  12  chr12_30087144   Sample    G    C        0      0        2 
  12  chr12_30089445     AAsi    A    G        0      0        2 
  12  chr12_30089445     AKia    A    G        1      2        2 
  12  chr12_30089445     AOna    A    G        0      0        2 
  12  chr12_30089445     ASom    A    G        0      0        2 
  12  chr12_30089445     HCab    A    G        1      2        2 
  12  chr12_30089445     HPrz    A    G        1      2        2 
  12  chr12_30089445     ZBoe    A    G        0      0        2 
  12  chr12_30089445     ZGre    A    G        0      0        2 
  12  chr12_30089445     ZHar    A    G        0      0        2 
  12  chr12_30089445   Sample    A    G        0      0        2 
  12  chr12_30090891     AAsi    A    G        0      0        2 
  12  chr12_30090891     AKia    A    G        0      0        2 
  12  chr12_30090891     AOna    A    G        0      0        2 
  12  chr12_30090891     ASom    A    G        0      0        2 
  12  chr12_30090891     HCab    A    G        0      0        2 
  12  chr12_30090891     HPrz    A    G        0      0        2 
  12  chr12_30090891     ZBoe    A    G      0.5      1        2 
  12  chr12_30090891     ZGre    A    G        0      0        2 
  12  chr12_30090891     ZHar    A    G        0      0        2 
  12  chr12_30090891   Sample    A    G        0      0        2 
  12  chr12_30091383     AAsi    C    G        0      0        2 
  12  chr12_30091383     AKia    C    G        0      0        2 
  12  chr12_30091383     AOna    C    G        0      0        2 
  12  chr12_30091383     ASom    C    G        0      0        2 
  12  chr12_30091383     HCab    C    G        1      2        2 
  12  chr12_30091383     HPrz    C    G        1      2        2 
  12  chr12_30091383     ZBoe    C    G        0      0        2 
  12  chr12_30091383     ZGre    C    G        0      0        2 
  12  chr12_30091383     ZHar    C    G        0      0        2 
  12  chr12_30091383   Sample    C    G        0      0        2 
  12  chr12_30149073     AAsi    A    G        0      0        2 
  12  chr12_30149073     AKia    A    G        0      0        2 
  12  chr12_30149073     AOna    A    G        0      0        2 
  12  chr12_30149073     ASom    A    G        0      0        2 
  12  chr12_30149073     HCab    A    G        1      2        2 
  12  chr12_30149073     HPrz    A    G        0      0        2 
  12  chr12_30149073     ZBoe    A    G        0      0        2 
  12  chr12_30149073     ZGre    A    G        0      0        2 
  12  chr12_30149073     ZHar    A    G        0      0        2 
  12  chr12_30149073   Sample    A    G        0      0        2 
  12  chr12_30150422     AAsi    G    A        0      0        2 
  12  chr12_30150422     AKia    G    A        0      0        2 
  12  chr12_30150422     AOna    G    A        1      2        2 
  12  chr12_30150422     ASom    G    A        0      0        2 
  12  chr12_30150422     HCab    G    A        0      0        2 
  12  chr12_30150422     HPrz    G    A        0      0        2 
  12  chr12_30150422     ZBoe    G    A        0      0        2 
  12  chr12_30150422     ZGre    G    A        0      0        2 
  12  chr12_30150422     ZHar    G    A        0      0        2 
  12  chr12_30150422   Sample    G    A        0      0        2 
  12  chr12_30154412     AAsi    T    C        0      0        2 
  12  chr12_30154412     AKia    T    C        0      0        2 
  12  chr12_30154412     AOna    T    C        0      0        2 
  12  chr12_30154412     ASom    T    C        0      0        2 
  12  chr12_30154412     HCab    T    C        0      0        2 
  12  chr12_30154412     HPrz    T    C        0      0        2 
  12  chr12_30154412     ZBoe    T    C        1      2        2 
  12  chr12_30154412     ZGre    T    C        0      0        2 
  12  chr12_30154412     ZHar    T    C        1      2        2 
  12  chr12_30154412   Sample    T    C        0      0        2 
  12  chr12_30155426     AAsi    T    C        0      0        2 
  12  chr12_30155426     AKia    T    C        0      0        2 
  12  chr12_30155426     AOna    T    C        0      0        2 
  12  chr12_30155426     ASom    T    C        0      0        2 
  12  chr12_30155426     HCab    T    C        1      2        2 
  12  chr12_30155426     HPrz    T    C        1      2        2 
  12  chr12_30155426     ZBoe    T    C        0      0        2 
  12  chr12_30155426     ZGre    T    C        0      0        2 
  12  chr12_30155426     ZHar    T    C        0      0        2 
  12  chr12_30155426   Sample    T    C        0      0        2 
  12  chr12_30156234     AAsi    C    T        0      0        2 
  12  chr12_30156234     AKia    C    T        0      0        2 
  12  chr12_30156234     AOna    C    T        0      0        2 
  12  chr12_30156234     ASom    C    T        0      0        2 
  12  chr12_30156234     HCab    C    T      0.5      1        2 
  12  chr12_30156234     HPrz    C    T        0      0        2 
  12  chr12_30156234     ZBoe    C    T        0      0        2 
  12  chr12_30156234     ZGre    C    T        0      0        2 
  12  chr12_30156234     ZHar    C    T        0      0        2 
  12  chr12_30156234   Sample    C    T        0      0        2 
  12  chr12_30242288     AAsi    T    C        0      0        2 
  12  chr12_30242288     AKia    T    C        0      0        2 
  12  chr12_30242288     AOna    T    C        0      0        2 
  12  chr12_30242288     ASom    T    C        0      0        2 
  12  chr12_30242288     HCab    T    C        0      0        2 
  12  chr12_30242288     HPrz    T    C        0      0        2 
  12  chr12_30242288     ZBoe    T    C        1      2        2 
  12  chr12_30242288     ZGre    T    C        0      0        2 
  12  chr12_30242288     ZHar    T    C        0      0        2 
  12  chr12_30242288   Sample    T    C        0      0        2 
  12  chr12_30258264     AAsi    T    C        0      0        2 
  12  chr12_30258264     AKia    T    C        0      0        2 
  12  chr12_30258264     AOna    T    C        0      0        2 
  12  chr12_30258264     ASom    T    C        0      0        2 
  12  chr12_30258264     HCab    T    C        0      0        2 
  12  chr12_30258264     HPrz    T    C        0      0        2 
  12  chr12_30258264     ZBoe    T    C      0.5      1        2 
  12  chr12_30258264     ZGre    T    C        0      0        2 
  12  chr12_30258264     ZHar    T    C        0      0        2 
  12  chr12_30258264   Sample    T    C        0      0        2 
  12  chr12_30264059     AAsi    G    A        0      0        2 
  12  chr12_30264059     AKia    G    A        0      0        2 
  12  chr12_30264059     AOna    G    A        0      0        2 
  12  chr12_30264059     ASom    G    A        0      0        2 
  12  chr12_30264059     HCab    G    A        0      0        2 
  12  chr12_30264059     HPrz    G    A        0      0        2 
  12  chr12_30264059     ZBoe    G    A      0.5      1        2 
  12  chr12_30264059     ZGre    G    A        0      0        2 
  12  chr12_30264059     ZHar    G    A        0      0        2 
  12  chr12_30264059   Sample    G    A        0      0        2 
  12  chr12_30273111     AAsi    C    G        0      0        2 
  12  chr12_30273111     AKia    C    G        0      0        2 
  12  chr12_30273111     AOna    C    G        0      0        2 
  12  chr12_30273111     ASom    C    G      0.5      1        2 
  12  chr12_30273111     HCab    C    G        0      0        2 
  12  chr12_30273111     HPrz    C    G        0      0        2 
  12  chr12_30273111     ZBoe    C    G        0      0        2 
  12  chr12_30273111     ZGre    C    G        0      0        2 
  12  chr12_30273111     ZHar    C    G        0      0        2 
  12  chr12_30273111   Sample    C    G        0      0        2 
  12  chr12_30275072     AAsi    G    A        0      0        2 
  12  chr12_30275072     AKia    G    A        0      0        2 
  12  chr12_30275072     AOna    G    A        0      0        2 
  12  chr12_30275072     ASom    G    A        0      0        2 
  12  chr12_30275072     HCab    G    A        1      2        2 
  12  chr12_30275072     HPrz    G    A        1      2        2 
  12  chr12_30275072     ZBoe    G    A        0      0        2 
  12  chr12_30275072     ZGre    G    A        0      0        2 
  12  chr12_30275072     ZHar    G    A        0      0        2 
  12  chr12_30275072   Sample    G    A        0      0        2 
  12  chr12_30279264     AAsi    G    A        0      0        2 
  12  chr12_30279264     AKia    G    A        0      0        2 
  12  chr12_30279264     AOna    G    A        0      0        2 
  12  chr12_30279264     ASom    G    A        0      0        2 
  12  chr12_30279264     HCab    G    A        1      2        2 
  12  chr12_30279264     HPrz    G    A        1      2        2 
  12  chr12_30279264     ZBoe    G    A        0      0        2 
  12  chr12_30279264     ZGre    G    A        0      0        2 
  12  chr12_30279264     ZHar    G    A        0      0        2 
  12  chr12_30279264   Sample    G    A        0      0        2 
  12  chr12_30279469     AAsi    G    C        0      0        2 
  12  chr12_30279469     AKia    G    C        0      0        2 
  12  chr12_30279469     AOna    G    C        0      0        2 
  12  chr12_30279469     ASom    G    C        0      0        2 
  12  chr12_30279469     HCab    G    C        0      0        2 
  12  chr12_30279469     HPrz    G    C        0      0        2 
  12  chr12_30279469     ZBoe    G    C        0      0        2 
  12  chr12_30279469     ZGre    G    C      0.5      1        2 
  12  chr12_30279469     ZHar    G    C        0      0        2 
  12  chr12_30279469   Sample    G    C        0      0        2 
  12  chr12_30284936     AAsi    T    C        0      0        2 
  12  chr12_30284936     AKia    T    C        0      0        2 
  12  chr12_30284936     AOna    T    C        0      0        2 
  12  chr12_30284936     ASom    T    C        0      0        2 
  12  chr12_30284936     HCab    T    C        0      0        2 
  12  chr12_30284936     HPrz    T    C        0      0        2 
  12  chr12_30284936     ZBoe    T    C        0      0        2 
  12  chr12_30284936     ZGre    T    C        1      2        2 
  12  chr12_30284936     ZHar    T    C        0      0        2 
  12  chr12_30284936   Sample    T    C        0      0        2 
  12  chr12_30293445     AAsi    T    C        0      0        2 
  12  chr12_30293445     AKia    T    C        0      0        2 
  12  chr12_30293445     AOna    T    C        1      2        2 
  12  chr12_30293445     ASom    T    C        0      0        2 
  12  chr12_30293445     HCab    T    C        0      0        2 
  12  chr12_30293445     HPrz    T    C        0      0        2 
  12  chr12_30293445     ZBoe    T    C        0      0        2 
  12  chr12_30293445     ZGre    T    C        0      0        2 
  12  chr12_30293445     ZHar    T    C        0      0        2 
  12  chr12_30293445   Sample    T    C        0      0        2 
  12  chr12_30295756     AAsi    C    T        0      0        2 
  12  chr12_30295756     AKia    C    T        0      0        2 
  12  chr12_30295756     AOna    C    T        0      0        2 
  12  chr12_30295756     ASom    C    T        0      0        2 
  12  chr12_30295756     HCab    C    T        0      0        2 
  12  chr12_30295756     HPrz    C    T      0.5      1        2 
  12  chr12_30295756     ZBoe    C    T        0      0        2 
  12  chr12_30295756     ZGre    C    T        0      0        2 
  12  chr12_30295756     ZHar    C    T        0      0        2 
  12  chr12_30295756   Sample    C    T        0      0        2 
  12  chr12_30296815     AAsi    T    C        1      2        2 
  12  chr12_30296815     AKia    T    C        0      0        2 
  12  chr12_30296815     AOna    T    C        0      0        2 
  12  chr12_30296815     ASom    T    C        1      2        2 
  12  chr12_30296815     HCab    T    C        0      0        2 
  12  chr12_30296815     HPrz    T    C        0      0        2 
  12  chr12_30296815     ZBoe    T    C        0      0        2 
  12  chr12_30296815     ZGre    T    C        0      0        2 
  12  chr12_30296815     ZHar    T    C        0      0        2 
  12  chr12_30296815   Sample    T    C        1      2        2 
  12  chr12_30301502     AAsi    T    C        0      0        2 
  12  chr12_30301502     AKia    T    C        0      0        2 
  12  chr12_30301502     AOna    T    C        1      2        2 
  12  chr12_30301502     ASom    T    C        0      0        2 
  12  chr12_30301502     HCab    T    C        0      0        2 
  12  chr12_30301502     HPrz    T    C        0      0        2 
  12  chr12_30301502     ZBoe    T    C        0      0        2 
  12  chr12_30301502     ZGre    T    C        0      0        2 
  12  chr12_30301502     ZHar    T    C        0      0        2 
  12  chr12_30301502   Sample    T    C        0      0        2 
  12  chr12_30303023     AAsi    A    G        0      0        2 
  12  chr12_30303023     AKia    A    G        0      0        2 
  12  chr12_30303023     AOna    A    G        0      0        2 
  12  chr12_30303023     ASom    A    G        0      0        2 
  12  chr12_30303023     HCab    A    G        1      2        2 
  12  chr12_30303023     HPrz    A    G        1      2        2 
  12  chr12_30303023     ZBoe    A    G        0      0        2 
  12  chr12_30303023     ZGre    A    G        0      0        2 
  12  chr12_30303023     ZHar    A    G        1      2        2 
  12  chr12_30303023   Sample    A    G        0      0        2 
  12  chr12_30309630     AAsi    A    G      0.5      1        2 
  12  chr12_30309630     AKia    A    G        0      0        2 
  12  chr12_30309630     AOna    A    G        0      0        2 
  12  chr12_30309630     ASom    A    G        0      0        2 
  12  chr12_30309630     HCab    A    G        0      0        2 
  12  chr12_30309630     HPrz    A    G        0      0        2 
  12  chr12_30309630     ZBoe    A    G        0      0        2 
  12  chr12_30309630     ZGre    A    G        0      0        2 
  12  chr12_30309630     ZHar    A    G        0      0        2 
  12  chr12_30309630   Sample    A    G        0      0        2 
  12  chr12_30457297     AAsi    G    A        0      0        2 
  12  chr12_30457297     AKia    G    A        1      2        2 
  12  chr12_30457297     AOna    G    A        0      0        2 
  12  chr12_30457297     ASom    G    A        0      0        2 
  12  chr12_30457297     HCab    G    A        0      0        2 
  12  chr12_30457297     HPrz    G    A        0      0        2 
  12  chr12_30457297     ZBoe    G    A        0      0        2 
  12  chr12_30457297     ZGre    G    A        0      0        2 
  12  chr12_30457297     ZHar    G    A        0      0        2 
  12  chr12_30457297   Sample    G    A        0      0        2 
  12  chr12_30459128     AAsi    T    C        0      0        2 
  12  chr12_30459128     AKia    T    C        0      0        2 
  12  chr12_30459128     AOna    T    C        0      0        2 
  12  chr12_30459128     ASom    T    C        0      0        2 
  12  chr12_30459128     HCab    T    C        0      0        2 
  12  chr12_30459128     HPrz    T    C        0      0        2 
  12  chr12_30459128     ZBoe    T    C      0.5      1        2 
  12  chr12_30459128     ZGre    T    C        0      0        2 
  12  chr12_30459128     ZHar    T    C        0      0        2 
  12  chr12_30459128   Sample    T    C        0      0        2 
  12  chr12_30460214     AAsi    A    C        0      0        2 
  12  chr12_30460214     AKia    A    C        0      0        2 
  12  chr12_30460214     AOna    A    C        0      0        2 
  12  chr12_30460214     ASom    A    C        0      0        2 
  12  chr12_30460214     HCab    A    C        0      0        2 
  12  chr12_30460214     HPrz    A    C        0      0        2 
  12  chr12_30460214     ZBoe    A    C        0      0        2 
  12  chr12_30460214     ZGre    A    C      0.5      1        2 
  12  chr12_30460214     ZHar    A    C        0      0        2 
  12  chr12_30460214   Sample    A    C        0      0        2 
  12  chr12_30461391     AAsi    T    C        0      0        2 
  12  chr12_30461391     AKia    T    C        0      0        2 
  12  chr12_30461391     AOna    T    C        0      0        2 
  12  chr12_30461391     ASom    T    C        0      0        2 
  12  chr12_30461391     HCab    T    C        0      0        2 
  12  chr12_30461391     HPrz    T    C        0      0        2 
  12  chr12_30461391     ZBoe    T    C        0      0        2 
  12  chr12_30461391     ZGre    T    C        1      2        2 
  12  chr12_30461391     ZHar    T    C        0      0        2 
  12  chr12_30461391   Sample    T    C        0      0        2 
  12  chr12_30461892     AAsi    T    C      0.5      1        2 
  12  chr12_30461892     AKia    T    C        0      0        2 
  12  chr12_30461892     AOna    T    C        0      0        2 
  12  chr12_30461892     ASom    T    C        0      0        2 
  12  chr12_30461892     HCab    T    C        0      0        2 
  12  chr12_30461892     HPrz    T    C        0      0        2 
  12  chr12_30461892     ZBoe    T    C        0      0        2 
  12  chr12_30461892     ZGre    T    C        0      0        2 
  12  chr12_30461892     ZHar    T    C        0      0        2 
  12  chr12_30461892   Sample    T    C        0      0        2 
  12  chr12_30464388     AAsi    T    C        0      0        2 
  12  chr12_30464388     AKia    T    C        0      0        2 
  12  chr12_30464388     AOna    T    C        0      0        2 
  12  chr12_30464388     ASom    T    C        0      0        2 
  12  chr12_30464388     HCab    T    C        0      0        2 
  12  chr12_30464388     HPrz    T    C        1      2        2 
  12  chr12_30464388     ZBoe    T    C        0      0        2 
  12  chr12_30464388     ZGre    T    C        0      0        2 
  12  chr12_30464388     ZHar    T    C        0      0        2 
  12  chr12_30464388   Sample    T    C        0      0        2 
  12  chr12_30466322     AAsi    A    C        0      0        2 
  12  chr12_30466322     AKia    A    C        0      0        2 
  12  chr12_30466322     AOna    A    C        0      0        2 
  12  chr12_30466322     ASom    A    C        0      0        2 
  12  chr12_30466322     HCab    A    C        0      0        2 
  12  chr12_30466322     HPrz    A    C      0.5      1        2 
  12  chr12_30466322     ZBoe    A    C        0      0        2 
  12  chr12_30466322     ZGre    A    C        0      0        2 
  12  chr12_30466322     ZHar    A    C        0      0        2 
  12  chr12_30466322   Sample    A    C        0      0        2 
  12  chr12_30475958     AAsi    T    C        0      0        2 
  12  chr12_30475958     AKia    T    C        0      0        2 
  12  chr12_30475958     AOna    T    C        0      0        2 
  12  chr12_30475958     ASom    T    C        0      0        2 
  12  chr12_30475958     HCab    T    C        0      0        2 
  12  chr12_30475958     HPrz    T    C        0      0        2 
  12  chr12_30475958     ZBoe    T    C        1      2        2 
  12  chr12_30475958     ZGre    T    C        1      2        2 
  12  chr12_30475958     ZHar    T    C        1      2        2 
  12  chr12_30475958   Sample    T    C        0      0        2 
  12  chr12_30476754     AAsi    T    C        0      0        2 
  12  chr12_30476754     AKia    T    C        0      0        2 
  12  chr12_30476754     AOna    T    C        0      0        2 
  12  chr12_30476754     ASom    T    C        0      0        2 
  12  chr12_30476754     HCab    T    C        0      0        2 
  12  chr12_30476754     HPrz    T    C        0      0        2 
  12  chr12_30476754     ZBoe    T    C        0      0        2 
  12  chr12_30476754     ZGre    T    C        0      0        2 
  12  chr12_30476754     ZHar    T    C        1      2        2 
  12  chr12_30476754   Sample    T    C        0      0        2 
  12  chr12_30482177     AAsi    C    T        0      0        2 
  12  chr12_30482177     AKia    C    T        0      0        2 
  12  chr12_30482177     AOna    C    T        0      0        2 
  12  chr12_30482177     ASom    C    T        0      0        2 
  12  chr12_30482177     HCab    C    T        1      2        2 
  12  chr12_30482177     HPrz    C    T        1      2        2 
  12  chr12_30482177     ZBoe    C    T        0      0        2 
  12  chr12_30482177     ZGre    C    T        0      0        2 
  12  chr12_30482177     ZHar    C    T        0      0        2 
  12  chr12_30482177   Sample    C    T        0      0        2 
  12  chr12_30490437     AAsi    A    G        0      0        2 
  12  chr12_30490437     AKia    A    G        0      0        2 
  12  chr12_30490437     AOna    A    G        0      0        2 
  12  chr12_30490437     ASom    A    G        1      2        2 
  12  chr12_30490437     HCab    A    G        0      0        2 
  12  chr12_30490437     HPrz    A    G        0      0        2 
  12  chr12_30490437     ZBoe    A    G        0      0        2 
  12  chr12_30490437     ZGre    A    G        0      0        2 
  12  chr12_30490437     ZHar    A    G        0      0        2 
  12  chr12_30490437   Sample    A    G        0      0        2 
  12  chr12_30494917     AAsi    T    C        0      0        2 
  12  chr12_30494917     AKia    T    C        1      2        2 
  12  chr12_30494917     AOna    T    C        1      2        2 
  12  chr12_30494917     ASom    T    C        0      0        2 
  12  chr12_30494917     HCab    T    C        0      0        2 
  12  chr12_30494917     HPrz    T    C        0      0        2 
  12  chr12_30494917     ZBoe    T    C        0      0        2 
  12  chr12_30494917     ZGre    T    C        0      0        2 
  12  chr12_30494917     ZHar    T    C        0      0        2 
  12  chr12_30494917   Sample    T    C        0      0        2 
  12  chr12_30497365     AAsi    A    G        0      0        2 
  12  chr12_30497365     AKia    A    G        0      0        2 
  12  chr12_30497365     AOna    A    G        0      0        2 
  12  chr12_30497365     ASom    A    G        0      0        2 
  12  chr12_30497365     HCab    A    G        0      0        2 
  12  chr12_30497365     HPrz    A    G      0.5      1        2 
  12  chr12_30497365     ZBoe    A    G        0      0        2 
  12  chr12_30497365     ZGre    A    G        0      0        2 
  12  chr12_30497365     ZHar    A    G        0      0        2 
  12  chr12_30497365   Sample    A    G        0      0        2 
  12  chr12_30498888     AAsi    G    A        0      0        2 
  12  chr12_30498888     AKia    G    A        0      0        2 
  12  chr12_30498888     AOna    G    A        0      0        2 
  12  chr12_30498888     ASom    G    A        0      0        2 
  12  chr12_30498888     HCab    G    A        1      2        2 
  12  chr12_30498888     HPrz    G    A        1      2        2 
  12  chr12_30498888     ZBoe    G    A        0      0        2 
  12  chr12_30498888     ZGre    G    A        0      0        2 
  12  chr12_30498888     ZHar    G    A        0      0        2 
  12  chr12_30498888   Sample    G    A        0      0        2 
  12  chr12_30512142     AAsi    G    A        0      0        2 
  12  chr12_30512142     AKia    G    A        0      0        2 
  12  chr12_30512142     AOna    G    A        0      0        2 
  12  chr12_30512142     ASom    G    A        0      0        2 
  12  chr12_30512142     HCab    G    A        1      2        2 
  12  chr12_30512142     HPrz    G    A        1      2        2 
  12  chr12_30512142     ZBoe    G    A        0      0        2 
  12  chr12_30512142     ZGre    G    A        0      0        2 
  12  chr12_30512142     ZHar    G    A        0      0        2 
  12  chr12_30512142   Sample    G    A        0      0        2 
  12  chr12_30517696     AAsi    T    C        0      0        2 
  12  chr12_30517696     AKia    T    C        1      2        2 
  12  chr12_30517696     AOna    T    C        1      2        2 
  12  chr12_30517696     ASom    T    C        0      0        2 
  12  chr12_30517696     HCab    T    C        0      0        2 
  12  chr12_30517696     HPrz    T    C        0      0        2 
  12  chr12_30517696     ZBoe    T    C        0      0        2 
  12  chr12_30517696     ZGre    T    C        0      0        2 
  12  chr12_30517696     ZHar    T    C        0      0        2 
  12  chr12_30517696   Sample    T    C        0      0        2 
  12  chr12_30524871     AAsi    G    T        0      0        2 
  12  chr12_30524871     AKia    G    T        0      0        2 
  12  chr12_30524871     AOna    G    T        0      0        2 
  12  chr12_30524871     ASom    G    T        0      0        2 
  12  chr12_30524871     HCab    G    T        0      0        2 
  12  chr12_30524871     HPrz    G    T        0      0        2 
  12  chr12_30524871     ZBoe    G    T        1      2        2 
  12  chr12_30524871     ZGre    G    T        0      0        2 
  12  chr12_30524871     ZHar    G    T        0      0        2 
  12  chr12_30524871   Sample    G    T        0      0        2 
  12  chr12_30531428     AAsi    G    C        0      0        2 
  12  chr12_30531428     AKia    G    C        0      0        2 
  12  chr12_30531428     AOna    G    C        0      0        2 
  12  chr12_30531428     ASom    G    C        0      0        2 
  12  chr12_30531428     HCab    G    C        0      0        2 
  12  chr12_30531428     HPrz    G    C        0      0        2 
  12  chr12_30531428     ZBoe    G    C        1      2        2 
  12  chr12_30531428     ZGre    G    C        0      0        2 
  12  chr12_30531428     ZHar    G    C        0      0        2 
  12  chr12_30531428   Sample    G    C        0      0        2 
  12  chr12_30536547     AAsi    T    C        0      0        2 
  12  chr12_30536547     AKia    T    C        1      2        2 
  12  chr12_30536547     AOna    T    C        1      2        2 
  12  chr12_30536547     ASom    T    C        0      0        2 
  12  chr12_30536547     HCab    T    C        1      2        2 
  12  chr12_30536547     HPrz    T    C        1      2        2 
  12  chr12_30536547     ZBoe    T    C        0      0        2 
  12  chr12_30536547     ZGre    T    C        0      0        2 
  12  chr12_30536547     ZHar    T    C        0      0        2 
  12  chr12_30536547   Sample    T    C        0      0        2 
  12  chr12_30536563     AAsi    T    C        0      0        2 
  12  chr12_30536563     AKia    T    C      0.5      1        2 
  12  chr12_30536563     AOna    T    C        0      0        2 
  12  chr12_30536563     ASom    T    C        0      0        2 
  12  chr12_30536563     HCab    T    C        0      0        2 
  12  chr12_30536563     HPrz    T    C        0      0        2 
  12  chr12_30536563     ZBoe    T    C        0      0        2 
  12  chr12_30536563     ZGre    T    C        0      0        2 
  12  chr12_30536563     ZHar    T    C        0      0        2 
  12  chr12_30536563   Sample    T    C        0      0        2 
  12  chr12_30539415     AAsi    T    A        0      0        2 
  12  chr12_30539415     AKia    T    A        0      0        2 
  12  chr12_30539415     AOna    T    A        0      0        2 
  12  chr12_30539415     ASom    T    A        0      0        2 
  12  chr12_30539415     HCab    T    A        0      0        2 
  12  chr12_30539415     HPrz    T    A        1      2        2 
  12  chr12_30539415     ZBoe    T    A        0      0        2 
  12  chr12_30539415     ZGre    T    A        0      0        2 
  12  chr12_30539415     ZHar    T    A        0      0        2 
  12  chr12_30539415   Sample    T    A        0      0        2 
  12  chr12_30543930     AAsi    G    C        0      0        2 
  12  chr12_30543930     AKia    G    C        0      0        2 
  12  chr12_30543930     AOna    G    C        0      0        2 
  12  chr12_30543930     ASom    G    C        0      0        2 
  12  chr12_30543930     HCab    G    C        0      0        2 
  12  chr12_30543930     HPrz    G    C        0      0        2 
  12  chr12_30543930     ZBoe    G    C        1      2        2 
  12  chr12_30543930     ZGre    G    C        1      2        2 
  12  chr12_30543930     ZHar    G    C        1      2        2 
  12  chr12_30543930   Sample    G    C        0      0        2 
  12  chr12_30543964     AAsi    A    G        0      0        2 
  12  chr12_30543964     AKia    A    G        0      0        2 
  12  chr12_30543964     AOna    A    G        0      0        2 
  12  chr12_30543964     ASom    A    G        0      0        2 
  12  chr12_30543964     HCab    A    G        0      0        2 
  12  chr12_30543964     HPrz    A    G        0      0        2 
  12  chr12_30543964     ZBoe    A    G      0.5      1        2 
  12  chr12_30543964     ZGre    A    G        0      0        2 
  12  chr12_30543964     ZHar    A    G        0      0        2 
  12  chr12_30543964   Sample    A    G        0      0        2 
  12  chr12_30544694     AAsi    T    C        0      0        2 
  12  chr12_30544694     AKia    T    C        0      0        2 
  12  chr12_30544694     AOna    T    C        0      0        2 
  12  chr12_30544694     ASom    T    C        0      0        2 
  12  chr12_30544694     HCab    T    C        0      0        2 
  12  chr12_30544694     HPrz    T    C        0      0        2 
  12  chr12_30544694     ZBoe    T    C        1      2        2 
  12  chr12_30544694     ZGre    T    C        0      0        2 
  12  chr12_30544694     ZHar    T    C        0      0        2 
  12  chr12_30544694   Sample    T    C        0      0        2 
  12  chr12_30545249     AAsi    T    G        1      2        2 
  12  chr12_30545249     AKia    T    G        0      0        2 
  12  chr12_30545249     AOna    T    G        0      0        2 
  12  chr12_30545249     ASom    T    G        1      2        2 
  12  chr12_30545249     HCab    T    G        0      0        2 
  12  chr12_30545249     HPrz    T    G        0      0        2 
  12  chr12_30545249     ZBoe    T    G        0      0        2 
  12  chr12_30545249     ZGre    T    G        0      0        2 
  12  chr12_30545249     ZHar    T    G        0      0        2 
  12  chr12_30545249   Sample    T    G        1      2        2 
  12  chr12_30557609     AAsi    T    C        0      0        2 
  12  chr12_30557609     AKia    T    C        0      0        2 
  12  chr12_30557609     AOna    T    C        0      0        2 
  12  chr12_30557609     ASom    T    C        0      0        2 
  12  chr12_30557609     HCab    T    C        1      2        2 
  12  chr12_30557609     HPrz    T    C        1      2        2 
  12  chr12_30557609     ZBoe    T    C        0      0        2 
  12  chr12_30557609     ZGre    T    C        0      0        2 
  12  chr12_30557609     ZHar    T    C        0      0        2 
  12  chr12_30557609   Sample    T    C        0      0        2 
  12  chr12_30564306     AAsi    A    C        0      0        2 
  12  chr12_30564306     AKia    A    C        0      0        2 
  12  chr12_30564306     AOna    A    C        0      0        2 
  12  chr12_30564306     ASom    A    C        0      0        2 
  12  chr12_30564306     HCab    A    C        1      2        2 
  12  chr12_30564306     HPrz    A    C        1      2        2 
  12  chr12_30564306     ZBoe    A    C        0      0        2 
  12  chr12_30564306     ZGre    A    C        0      0        2 
  12  chr12_30564306     ZHar    A    C        0      0        2 
  12  chr12_30564306   Sample    A    C        0      0        2 
  12  chr12_30568093     AAsi    C    T        0      0        2 
  12  chr12_30568093     AKia    C    T        0      0        2 
  12  chr12_30568093     AOna    C    T        0      0        2 
  12  chr12_30568093     ASom    C    T        0      0        2 
  12  chr12_30568093     HCab    C    T        1      2        2 
  12  chr12_30568093     HPrz    C    T        1      2        2 
  12  chr12_30568093     ZBoe    C    T        0      0        2 
  12  chr12_30568093     ZGre    C    T        0      0        2 
  12  chr12_30568093     ZHar    C    T        0      0        2 
  12  chr12_30568093   Sample    C    T        0      0        2 
  12  chr12_30578194     AAsi    A    G        0      0        2 
  12  chr12_30578194     AKia    A    G        0      0        2 
  12  chr12_30578194     AOna    A    G        0      0        2 
  12  chr12_30578194     ASom    A    G        0      0        2 
  12  chr12_30578194     HCab    A    G        0      0        2 
  12  chr12_30578194     HPrz    A    G        0      0        2 
  12  chr12_30578194     ZBoe    A    G        0      0        2 
  12  chr12_30578194     ZGre    A    G        0      0        2 
  12  chr12_30578194     ZHar    A    G      0.5      1        2 
  12  chr12_30578194   Sample    A    G        0      0        2 
  12  chr12_30580773     AAsi    T    C        1      2        2 
  12  chr12_30580773     AKia    T    C        0      0        2 
  12  chr12_30580773     AOna    T    C        0      0        2 
  12  chr12_30580773     ASom    T    C        0      0        2 
  12  chr12_30580773     HCab    T    C        0      0        2 
  12  chr12_30580773     HPrz    T    C        0      0        2 
  12  chr12_30580773     ZBoe    T    C        0      0        2 
  12  chr12_30580773     ZGre    T    C        0      0        2 
  12  chr12_30580773     ZHar    T    C        0      0        2 
  12  chr12_30580773   Sample    T    C        1      2        2 
  12  chr12_30583315     AAsi    T    C        0      0        2 
  12  chr12_30583315     AKia    T    C        0      0        2 
  12  chr12_30583315     AOna    T    C        0      0        2 
  12  chr12_30583315     ASom    T    C        0      0        2 
  12  chr12_30583315     HCab    T    C        1      2        2 
  12  chr12_30583315     HPrz    T    C        1      2        2 
  12  chr12_30583315     ZBoe    T    C        0      0        2 
  12  chr12_30583315     ZGre    T    C        0      0        2 
  12  chr12_30583315     ZHar    T    C        0      0        2 
  12  chr12_30583315   Sample    T    C        0      0        2 
  12  chr12_30589753     AAsi    T    C        1      2        2 
  12  chr12_30589753     AKia    T    C        0      0        2 
  12  chr12_30589753     AOna    T    C        0      0        2 
  12  chr12_30589753     ASom    T    C        1      2        2 
  12  chr12_30589753     HCab    T    C        0      0        2 
  12  chr12_30589753     HPrz    T    C        0      0        2 
  12  chr12_30589753     ZBoe    T    C        0      0        2 
  12  chr12_30589753     ZGre    T    C        0      0        2 
  12  chr12_30589753     ZHar    T    C        0      0        2 
  12  chr12_30589753   Sample    T    C        1      2        2 
  12  chr12_30590466     AAsi    T    C        0      0        2 
  12  chr12_30590466     AKia    T    C        0      0        2 
  12  chr12_30590466     AOna    T    C        0      0        2 
  12  chr12_30590466     ASom    T    C      0.5      1        2 
  12  chr12_30590466     HCab    T    C      0.5      1        2 
  12  chr12_30590466     HPrz    T    C        0      0        2 
  12  chr12_30590466     ZBoe    T    C        0      0        2 
  12  chr12_30590466     ZGre    T    C        0      0        2 
  12  chr12_30590466     ZHar    T    C        0      0        2 
  12  chr12_30590466   Sample    T    C        0      0        2 
  12  chr12_30593731     AAsi    C    G        0      0        2 
  12  chr12_30593731     AKia    C    G        0      0        2 
  12  chr12_30593731     AOna    C    G        0      0        2 
  12  chr12_30593731     ASom    C    G        0      0        2 
  12  chr12_30593731     HCab    C    G        1      2        2 
  12  chr12_30593731     HPrz    C    G        1      2        2 
  12  chr12_30593731     ZBoe    C    G        0      0        2 
  12  chr12_30593731     ZGre    C    G        0      0        2 
  12  chr12_30593731     ZHar    C    G        0      0        2 
  12  chr12_30593731   Sample    C    G        0      0        2 
  12  chr12_30602627     AAsi    A    G        0      0        2 
  12  chr12_30602627     AKia    A    G        1      2        2 
  12  chr12_30602627     AOna    A    G        0      0        2 
  12  chr12_30602627     ASom    A    G        0      0        2 
  12  chr12_30602627     HCab    A    G        0      0        2 
  12  chr12_30602627     HPrz    A    G        0      0        2 
  12  chr12_30602627     ZBoe    A    G        0      0        2 
  12  chr12_30602627     ZGre    A    G        0      0        2 
  12  chr12_30602627     ZHar    A    G        0      0        2 
  12  chr12_30602627   Sample    A    G        0      0        2 
  12  chr12_30605619     AAsi    A    C        0      0        2 
  12  chr12_30605619     AKia    A    C        0      0        2 
  12  chr12_30605619     AOna    A    C        1      2        2 
  12  chr12_30605619     ASom    A    C        0      0        2 
  12  chr12_30605619     HCab    A    C        0      0        2 
  12  chr12_30605619     HPrz    A    C        0      0        2 
  12  chr12_30605619     ZBoe    A    C        0      0        2 
  12  chr12_30605619     ZGre    A    C        0      0        2 
  12  chr12_30605619     ZHar    A    C        0      0        2 
  12  chr12_30605619   Sample    A    C        0      0        2 
  12  chr12_30607202     AAsi    T    C        0      0        2 
  12  chr12_30607202     AKia    T    C        0      0        2 
  12  chr12_30607202     AOna    T    C        0      0        2 
  12  chr12_30607202     ASom    T    C        0      0        2 
  12  chr12_30607202     HCab    T    C        1      2        2 
  12  chr12_30607202     HPrz    T    C        1      2        2 
  12  chr12_30607202     ZBoe    T    C        0      0        2 
  12  chr12_30607202     ZGre    T    C        0      0        2 
  12  chr12_30607202     ZHar    T    C        0      0        2 
  12  chr12_30607202   Sample    T    C        0      0        2 
  12  chr12_30618050     AAsi    A    C        0      0        2 
  12  chr12_30618050     AKia    A    C        0      0        2 
  12  chr12_30618050     AOna    A    C        0      0        2 
  12  chr12_30618050     ASom    A    C        0      0        2 
  12  chr12_30618050     HCab    A    C      0.5      1        2 
  12  chr12_30618050     HPrz    A    C        0      0        2 
  12  chr12_30618050     ZBoe    A    C        0      0        2 
  12  chr12_30618050     ZGre    A    C        0      0        2 
  12  chr12_30618050     ZHar    A    C        0      0        2 
  12  chr12_30618050   Sample    A    C        0      0        2 
  12  chr12_30652909     AAsi    A    G        0      0        2 
  12  chr12_30652909     AKia    A    G        0      0        2 
  12  chr12_30652909     AOna    A    G        0      0        2 
  12  chr12_30652909     ASom    A    G        0      0        2 
  12  chr12_30652909     HCab    A    G        1      2        2 
  12  chr12_30652909     HPrz    A    G        1      2        2 
  12  chr12_30652909     ZBoe    A    G        0      0        2 
  12  chr12_30652909     ZGre    A    G        0      0        2 
  12  chr12_30652909     ZHar    A    G        0      0        2 
  12  chr12_30652909   Sample    A    G        0      0        2 
  12  chr12_30653970     AAsi    T    C        0      0        2 
  12  chr12_30653970     AKia    T    C        0      0        2 
  12  chr12_30653970     AOna    T    C        1      2        2 
  12  chr12_30653970     ASom    T    C        0      0        2 
  12  chr12_30653970     HCab    T    C        0      0        2 
  12  chr12_30653970     HPrz    T    C        0      0        2 
  12  chr12_30653970     ZBoe    T    C        0      0        2 
  12  chr12_30653970     ZGre    T    C        0      0        2 
  12  chr12_30653970     ZHar    T    C        0      0        2 
  12  chr12_30653970   Sample    T    C        0      0        2 
  12  chr12_30654118     AAsi    G    A        0      0        2 
  12  chr12_30654118     AKia    G    A        0      0        2 
  12  chr12_30654118     AOna    G    A        0      0        2 
  12  chr12_30654118     ASom    G    A        0      0        2 
  12  chr12_30654118     HCab    G    A        1      2        2 
  12  chr12_30654118     HPrz    G    A        1      2        2 
  12  chr12_30654118     ZBoe    G    A        0      0        2 
  12  chr12_30654118     ZGre    G    A        0      0        2 
  12  chr12_30654118     ZHar    G    A        0      0        2 
  12  chr12_30654118   Sample    G    A        0      0        2 
  12  chr12_30655983     AAsi    C    G        0      0        2 
  12  chr12_30655983     AKia    C    G        0      0        2 
  12  chr12_30655983     AOna    C    G        0      0        2 
  12  chr12_30655983     ASom    C    G        0      0        2 
  12  chr12_30655983     HCab    C    G        0      0        2 
  12  chr12_30655983     HPrz    C    G      0.5      1        2 
  12  chr12_30655983     ZBoe    C    G        0      0        2 
  12  chr12_30655983     ZGre    C    G        0      0        2 
  12  chr12_30655983     ZHar    C    G        0      0        2 
  12  chr12_30655983   Sample    C    G        0      0        2 
  12  chr12_30665515     AAsi    G    A        0      0        2 
  12  chr12_30665515     AKia    G    A        0      0        2 
  12  chr12_30665515     AOna    G    A        0      0        2 
  12  chr12_30665515     ASom    G    A        0      0        2 
  12  chr12_30665515     HCab    G    A        1      2        2 
  12  chr12_30665515     HPrz    G    A        1      2        2 
  12  chr12_30665515     ZBoe    G    A        0      0        2 
  12  chr12_30665515     ZGre    G    A        0      0        2 
  12  chr12_30665515     ZHar    G    A        0      0        2 
  12  chr12_30665515   Sample    G    A        0      0        2 
  12  chr12_30674764     AAsi    A    G        0      0        2 
  12  chr12_30674764     AKia    A    G        0      0        2 
  12  chr12_30674764     AOna    A    G        0      0        2 
  12  chr12_30674764     ASom    A    G        0      0        2 
  12  chr12_30674764     HCab    A    G        0      0        2 
  12  chr12_30674764     HPrz    A    G        0      0        2 
  12  chr12_30674764     ZBoe    A    G        0      0        2 
  12  chr12_30674764     ZGre    A    G        0      0        2 
  12  chr12_30674764     ZHar    A    G        1      2        2 
  12  chr12_30674764   Sample    A    G        0      0        2 
  12  chr12_30674813     AAsi    G    C        0      0        2 
  12  chr12_30674813     AKia    G    C        0      0        2 
  12  chr12_30674813     AOna    G    C        0      0        2 
  12  chr12_30674813     ASom    G    C        0      0        2 
  12  chr12_30674813     HCab    G    C        0      0        2 
  12  chr12_30674813     HPrz    G    C        0      0        2 
  12  chr12_30674813     ZBoe    G    C      0.5      1        2 
  12  chr12_30674813     ZGre    G    C        0      0        2 
  12  chr12_30674813     ZHar    G    C        0      0        2 
  12  chr12_30674813   Sample    G    C        0      0        2 
  12  chr12_30683630     AAsi    A    G        0      0        2 
  12  chr12_30683630     AKia    A    G        0      0        2 
  12  chr12_30683630     AOna    A    G        0      0        2 
  12  chr12_30683630     ASom    A    G        0      0        2 
  12  chr12_30683630     HCab    A    G        0      0        2 
  12  chr12_30683630     HPrz    A    G        0      0        2 
  12  chr12_30683630     ZBoe    A    G        0      0        2 
  12  chr12_30683630     ZGre    A    G      0.5      1        2 
  12  chr12_30683630     ZHar    A    G        0      0        2 
  12  chr12_30683630   Sample    A    G        0      0        2 
  12  chr12_30684030     AAsi    A    G        0      0        2 
  12  chr12_30684030     AKia    A    G        0      0        2 
  12  chr12_30684030     AOna    A    G        0      0        2 
  12  chr12_30684030     ASom    A    G        0      0        2 
  12  chr12_30684030     HCab    A    G        0      0        2 
  12  chr12_30684030     HPrz    A    G        0      0        2 
  12  chr12_30684030     ZBoe    A    G        0      0        2 
  12  chr12_30684030     ZGre    A    G      0.5      1        2 
  12  chr12_30684030     ZHar    A    G        0      0        2 
  12  chr12_30684030   Sample    A    G        0      0        2 
  12  chr12_30684682     AAsi    T    C        0      0        2 
  12  chr12_30684682     AKia    T    C        0      0        2 
  12  chr12_30684682     AOna    T    C        0      0        2 
  12  chr12_30684682     ASom    T    C        0      0        2 
  12  chr12_30684682     HCab    T    C        0      0        2 
  12  chr12_30684682     HPrz    T    C        0      0        2 
  12  chr12_30684682     ZBoe    T    C        0      0        2 
  12  chr12_30684682     ZGre    T    C      0.5      1        2 
  12  chr12_30684682     ZHar    T    C        0      0        2 
  12  chr12_30684682   Sample    T    C        0      0        2 
  12  chr12_30692613     AAsi    G    A        0      0        2 
  12  chr12_30692613     AKia    G    A      0.5      1        2 
  12  chr12_30692613     AOna    G    A        0      0        2 
  12  chr12_30692613     ASom    G    A        0      0        2 
  12  chr12_30692613     HCab    G    A        0      0        2 
  12  chr12_30692613     HPrz    G    A        0      0        2 
  12  chr12_30692613     ZBoe    G    A        0      0        2 
  12  chr12_30692613     ZGre    G    A        0      0        2 
  12  chr12_30692613     ZHar    G    A        0      0        2 
  12  chr12_30692613   Sample    G    A        0      0        2 
  12  chr12_30692914     AAsi    T    G        0      0        2 
  12  chr12_30692914     AKia    T    G        0      0        2 
  12  chr12_30692914     AOna    T    G        0      0        2 
  12  chr12_30692914     ASom    T    G        0      0        2 
  12  chr12_30692914     HCab    T    G      0.5      1        2 
  12  chr12_30692914     HPrz    T    G      0.5      1        2 
  12  chr12_30692914     ZBoe    T    G        0      0        2 
  12  chr12_30692914     ZGre    T    G        0      0        2 
  12  chr12_30692914     ZHar    T    G        0      0        2 
  12  chr12_30692914   Sample    T    G        0      0        2 
  12  chr12_30697046     AAsi    T    C        1      2        2 
  12  chr12_30697046     AKia    T    C        0      0        2 
  12  chr12_30697046     AOna    T    C        0      0        2 
  12  chr12_30697046     ASom    T    C        1      2        2 
  12  chr12_30697046     HCab    T    C        0      0        2 
  12  chr12_30697046     HPrz    T    C        0      0        2 
  12  chr12_30697046     ZBoe    T    C        0      0        2 
  12  chr12_30697046     ZGre    T    C        0      0        2 
  12  chr12_30697046     ZHar    T    C        0      0        2 
  12  chr12_30697046   Sample    T    C        0      0        2 
  12  chr12_30700469     AAsi    A    G        0      0        2 
  12  chr12_30700469     AKia    A    G        0      0        2 
  12  chr12_30700469     AOna    A    G        0      0        2 
  12  chr12_30700469     ASom    A    G        0      0        2 
  12  chr12_30700469     HCab    A    G        0      0        2 
  12  chr12_30700469     HPrz    A    G        0      0        2 
  12  chr12_30700469     ZBoe    A    G      0.5      1        2 
  12  chr12_30700469     ZGre    A    G        0      0        2 
  12  chr12_30700469     ZHar    A    G        0      0        2 
  12  chr12_30700469   Sample    A    G        0      0        2 
  12  chr12_30700676     AAsi    T    C        0      0        2 
  12  chr12_30700676     AKia    T    C        0      0        2 
  12  chr12_30700676     AOna    T    C        0      0        2 
  12  chr12_30700676     ASom    T    C        0      0        2 
  12  chr12_30700676     HCab    T    C        0      0        2 
  12  chr12_30700676     HPrz    T    C        0      0        2 
  12  chr12_30700676     ZBoe    T    C        0      0        2 
  12  chr12_30700676     ZGre    T    C      0.5      1        2 
  12  chr12_30700676     ZHar    T    C        0      0        2 
  12  chr12_30700676   Sample    T    C        0      0        2 
  12  chr12_30700755     AAsi    T    C        0      0        2 
  12  chr12_30700755     AKia    T    C        0      0        2 
  12  chr12_30700755     AOna    T    C        0      0        2 
  12  chr12_30700755     ASom    T    C        0      0        2 
  12  chr12_30700755     HCab    T    C        1      2        2 
  12  chr12_30700755     HPrz    T    C        1      2        2 
  12  chr12_30700755     ZBoe    T    C        0      0        2 
  12  chr12_30700755     ZGre    T    C        0      0        2 
  12  chr12_30700755     ZHar    T    C        0      0        2 
  12  chr12_30700755   Sample    T    C        0      0        2 
  12  chr12_30701644     AAsi    T    G        0      0        2 
  12  chr12_30701644     AKia    T    G        0      0        2 
  12  chr12_30701644     AOna    T    G        1      2        2 
  12  chr12_30701644     ASom    T    G        0      0        2 
  12  chr12_30701644     HCab    T    G        0      0        2 
  12  chr12_30701644     HPrz    T    G        0      0        2 
  12  chr12_30701644     ZBoe    T    G        0      0        2 
  12  chr12_30701644     ZGre    T    G        0      0        2 
  12  chr12_30701644     ZHar    T    G        0      0        2 
  12  chr12_30701644   Sample    T    G        0      0        2 
  12  chr12_30712925     AAsi    T    C        0      0        2 
  12  chr12_30712925     AKia    T    C        0      0        2 
  12  chr12_30712925     AOna    T    C        0      0        2 
  12  chr12_30712925     ASom    T    C        0      0        2 
  12  chr12_30712925     HCab    T    C        0      0        2 
  12  chr12_30712925     HPrz    T    C        0      0        2 
  12  chr12_30712925     ZBoe    T    C        0      0        2 
  12  chr12_30712925     ZGre    T    C        1      2        2 
  12  chr12_30712925     ZHar    T    C        0      0        2 
  12  chr12_30712925   Sample    T    C        0      0        2 
  12  chr12_30718824     AAsi    T    C        0      0        2 
  12  chr12_30718824     AKia    T    C        0      0        2 
  12  chr12_30718824     AOna    T    C        0      0        2 
  12  chr12_30718824     ASom    T    C        0      0        2 
  12  chr12_30718824     HCab    T    C        1      2        2 
  12  chr12_30718824     HPrz    T    C        1      2        2 
  12  chr12_30718824     ZBoe    T    C        0      0        2 
  12  chr12_30718824     ZGre    T    C        0      0        2 
  12  chr12_30718824     ZHar    T    C        0      0        2 
  12  chr12_30718824   Sample    T    C        0      0        2 
  12  chr12_30720295     AAsi    T    C        0      0        2 
  12  chr12_30720295     AKia    T    C      0.5      1        2 
  12  chr12_30720295     AOna    T    C        0      0        2 
  12  chr12_30720295     ASom    T    C        0      0        2 
  12  chr12_30720295     HCab    T    C        0      0        2 
  12  chr12_30720295     HPrz    T    C        0      0        2 
  12  chr12_30720295     ZBoe    T    C        0      0        2 
  12  chr12_30720295     ZGre    T    C        0      0        2 
  12  chr12_30720295     ZHar    T    C        0      0        2 
  12  chr12_30720295   Sample    T    C        0      0        2 
  12  chr12_30724430     AAsi    T    C        0      0        2 
  12  chr12_30724430     AKia    T    C        0      0        2 
  12  chr12_30724430     AOna    T    C        0      0        2 
  12  chr12_30724430     ASom    T    C        0      0        2 
  12  chr12_30724430     HCab    T    C        1      2        2 
  12  chr12_30724430     HPrz    T    C        1      2        2 
  12  chr12_30724430     ZBoe    T    C        0      0        2 
  12  chr12_30724430     ZGre    T    C        0      0        2 
  12  chr12_30724430     ZHar    T    C        0      0        2 
  12  chr12_30724430   Sample    T    C        0      0        2 
  12  chr12_30726728     AAsi    G    A        0      0        2 
  12  chr12_30726728     AKia    G    A        0      0        2 
  12  chr12_30726728     AOna    G    A        0      0        2 
  12  chr12_30726728     ASom    G    A        0      0        2 
  12  chr12_30726728     HCab    G    A        1      2        2 
  12  chr12_30726728     HPrz    G    A        1      2        2 
  12  chr12_30726728     ZBoe    G    A        0      0        2 
  12  chr12_30726728     ZGre    G    A        0      0        2 
  12  chr12_30726728     ZHar    G    A        0      0        2 
  12  chr12_30726728   Sample    G    A        0      0        2 
  12  chr12_30732039     AAsi    A    G        0      0        2 
  12  chr12_30732039     AKia    A    G        0      0        2 
  12  chr12_30732039     AOna    A    G        0      0        2 
  12  chr12_30732039     ASom    A    G        0      0        2 
  12  chr12_30732039     HCab    A    G        0      0        2 
  12  chr12_30732039     HPrz    A    G        0      0        2 
  12  chr12_30732039     ZBoe    A    G        0      0        2 
  12  chr12_30732039     ZGre    A    G        0      0        2 
  12  chr12_30732039     ZHar    A    G      0.5      1        2 
  12  chr12_30732039   Sample    A    G        0      0        2 
  12  chr12_30740249     AAsi    A    G        0      0        2 
  12  chr12_30740249     AKia    A    G        0      0        2 
  12  chr12_30740249     AOna    A    G        0      0        2 
  12  chr12_30740249     ASom    A    G        0      0        2 
  12  chr12_30740249     HCab    A    G        0      0        2 
  12  chr12_30740249     HPrz    A    G        1      2        2 
  12  chr12_30740249     ZBoe    A    G        0      0        2 
  12  chr12_30740249     ZGre    A    G        0      0        2 
  12  chr12_30740249     ZHar    A    G        0      0        2 
  12  chr12_30740249   Sample    A    G        0      0        2 
  12  chr12_30742500     AAsi    A    G        0      0        2 
  12  chr12_30742500     AKia    A    G        0      0        2 
  12  chr12_30742500     AOna    A    G        0      0        2 
  12  chr12_30742500     ASom    A    G        0      0        2 
  12  chr12_30742500     HCab    A    G        0      0        2 
  12  chr12_30742500     HPrz    A    G        0      0        2 
  12  chr12_30742500     ZBoe    A    G      0.5      1        2 
  12  chr12_30742500     ZGre    A    G        0      0        2 
  12  chr12_30742500     ZHar    A    G        0      0        2 
  12  chr12_30742500   Sample    A    G        0      0        2 
  12  chr12_30747433     AAsi    A    G        0      0        2 
  12  chr12_30747433     AKia    A    G        0      0        2 
  12  chr12_30747433     AOna    A    G        0      0        2 
  12  chr12_30747433     ASom    A    G        0      0        2 
  12  chr12_30747433     HCab    A    G      0.5      1        2 
  12  chr12_30747433     HPrz    A    G        0      0        2 
  12  chr12_30747433     ZBoe    A    G        0      0        2 
  12  chr12_30747433     ZGre    A    G        0      0        2 
  12  chr12_30747433     ZHar    A    G        0      0        2 
  12  chr12_30747433   Sample    A    G        0      0        2 
  12  chr12_30750322     AAsi    T    C        0      0        2 
  12  chr12_30750322     AKia    T    C        0      0        2 
  12  chr12_30750322     AOna    T    C        0      0        2 
  12  chr12_30750322     ASom    T    C        0      0        2 
  12  chr12_30750322     HCab    T    C        1      2        2 
  12  chr12_30750322     HPrz    T    C        1      2        2 
  12  chr12_30750322     ZBoe    T    C        0      0        2 
  12  chr12_30750322     ZGre    T    C        0      0        2 
  12  chr12_30750322     ZHar    T    C        0      0        2 
  12  chr12_30750322   Sample    T    C        0      0        2 
  12  chr12_30756871     AAsi    A    G        0      0        2 
  12  chr12_30756871     AKia    A    G        0      0        2 
  12  chr12_30756871     AOna    A    G        0      0        2 
  12  chr12_30756871     ASom    A    G        0      0        2 
  12  chr12_30756871     HCab    A    G        1      2        2 
  12  chr12_30756871     HPrz    A    G        1      2        2 
  12  chr12_30756871     ZBoe    A    G        0      0        2 
  12  chr12_30756871     ZGre    A    G        0      0        2 
  12  chr12_30756871     ZHar    A    G        0      0        2 
  12  chr12_30756871   Sample    A    G        0      0        2 
  12  chr12_30771494     AAsi    T    C        0      0        2 
  12  chr12_30771494     AKia    T    C        0      0        2 
  12  chr12_30771494     AOna    T    C      0.5      1        2 
  12  chr12_30771494     ASom    T    C        0      0        2 
  12  chr12_30771494     HCab    T    C        0      0        2 
  12  chr12_30771494     HPrz    T    C        0      0        2 
  12  chr12_30771494     ZBoe    T    C        0      0        2 
  12  chr12_30771494     ZGre    T    C        0      0        2 
  12  chr12_30771494     ZHar    T    C        0      0        2 
  12  chr12_30771494   Sample    T    C        0      0        2 
  12  chr12_30780540     AAsi    G    T        0      0        2 
  12  chr12_30780540     AKia    G    T        0      0        2 
  12  chr12_30780540     AOna    G    T        0      0        2 
  12  chr12_30780540     ASom    G    T        0      0        2 
  12  chr12_30780540     HCab    G    T        0      0        2 
  12  chr12_30780540     HPrz    G    T        0      0        2 
  12  chr12_30780540     ZBoe    G    T        0      0        2 
  12  chr12_30780540     ZGre    G    T      0.5      1        2 
  12  chr12_30780540     ZHar    G    T        0      0        2 
  12  chr12_30780540   Sample    G    T        0      0        2 
  12  chr12_30781278     AAsi    T    C        0      0        2 
  12  chr12_30781278     AKia    T    C        0      0        2 
  12  chr12_30781278     AOna    T    C        0      0        2 
  12  chr12_30781278     ASom    T    C        0      0        2 
  12  chr12_30781278     HCab    T    C      0.5      1        2 
  12  chr12_30781278     HPrz    T    C        0      0        2 
  12  chr12_30781278     ZBoe    T    C        0      0        2 
  12  chr12_30781278     ZGre    T    C        0      0        2 
  12  chr12_30781278     ZHar    T    C        0      0        2 
  12  chr12_30781278   Sample    T    C        0      0        2 
  12  chr12_30785782     AAsi    T    C        0      0        2 
  12  chr12_30785782     AKia    T    C        0      0        2 
  12  chr12_30785782     AOna    T    C        0      0        2 
  12  chr12_30785782     ASom    T    C        0      0        2 
  12  chr12_30785782     HCab    T    C        0      0        2 
  12  chr12_30785782     HPrz    T    C        1      2        2 
  12  chr12_30785782     ZBoe    T    C        0      0        2 
  12  chr12_30785782     ZGre    T    C        0      0        2 
  12  chr12_30785782     ZHar    T    C        0      0        2 
  12  chr12_30785782   Sample    T    C        0      0        2 
  12  chr12_30798587     AAsi    A    G        0      0        2 
  12  chr12_30798587     AKia    A    G        0      0        2 
  12  chr12_30798587     AOna    A    G        0      0        2 
  12  chr12_30798587     ASom    A    G        0      0        2 
  12  chr12_30798587     HCab    A    G        0      0        2 
  12  chr12_30798587     HPrz    A    G        0      0        2 
  12  chr12_30798587     ZBoe    A    G        0      0        2 
  12  chr12_30798587     ZGre    A    G      0.5      1        2 
  12  chr12_30798587     ZHar    A    G        0      0        2 
  12  chr12_30798587   Sample    A    G        0      0        2 
  12  chr12_30798883     AAsi    A    G      0.5      1        2 
  12  chr12_30798883     AKia    A    G        0      0        2 
  12  chr12_30798883     AOna    A    G        0      0        2 
  12  chr12_30798883     ASom    A    G        0      0        2 
  12  chr12_30798883     HCab    A    G        0      0        2 
  12  chr12_30798883     HPrz    A    G        0      0        2 
  12  chr12_30798883     ZBoe    A    G        0      0        2 
  12  chr12_30798883     ZGre    A    G        0      0        2 
  12  chr12_30798883     ZHar    A    G        0      0        2 
  12  chr12_30798883   Sample    A    G        0      0        2 
  12  chr12_30807196     AAsi    A    G        0      0        2 
  12  chr12_30807196     AKia    A    G        0      0        2 
  12  chr12_30807196     AOna    A    G        0      0        2 
  12  chr12_30807196     ASom    A    G        0      0        2 
  12  chr12_30807196     HCab    A    G      0.5      1        2 
  12  chr12_30807196     HPrz    A    G        0      0        2 
  12  chr12_30807196     ZBoe    A    G        0      0        2 
  12  chr12_30807196     ZGre    A    G        0      0        2 
  12  chr12_30807196     ZHar    A    G        0      0        2 
  12  chr12_30807196   Sample    A    G        0      0        2 
  12  chr12_30810512     AAsi    T    C        0      0        2 
  12  chr12_30810512     AKia    T    C        0      0        2 
  12  chr12_30810512     AOna    T    C        0      0        2 
  12  chr12_30810512     ASom    T    C        0      0        2 
  12  chr12_30810512     HCab    T    C        1      2        2 
  12  chr12_30810512     HPrz    T    C        1      2        2 
  12  chr12_30810512     ZBoe    T    C        0      0        2 
  12  chr12_30810512     ZGre    T    C        0      0        2 
  12  chr12_30810512     ZHar    T    C        0      0        2 
  12  chr12_30810512   Sample    T    C        0      0        2 
  12  chr12_30813420     AAsi    G    C      0.5      1        2 
  12  chr12_30813420     AKia    G    C        0      0        2 
  12  chr12_30813420     AOna    G    C        0      0        2 
  12  chr12_30813420     ASom    G    C        0      0        2 
  12  chr12_30813420     HCab    G    C        0      0        2 
  12  chr12_30813420     HPrz    G    C        0      0        2 
  12  chr12_30813420     ZBoe    G    C        0      0        2 
  12  chr12_30813420     ZGre    G    C        0      0        2 
  12  chr12_30813420     ZHar    G    C        0      0        2 
  12  chr12_30813420   Sample    G    C        1      2        2 
  12  chr12_30816188     AAsi    T    C        0      0        2 
  12  chr12_30816188     AKia    T    C        0      0        2 
  12  chr12_30816188     AOna    T    C        0      0        2 
  12  chr12_30816188     ASom    T    C        0      0        2 
  12  chr12_30816188     HCab    T    C        0      0        2 
  12  chr12_30816188     HPrz    T    C      0.5      1        2 
  12  chr12_30816188     ZBoe    T    C        0      0        2 
  12  chr12_30816188     ZGre    T    C        0      0        2 
  12  chr12_30816188     ZHar    T    C        0      0        2 
  12  chr12_30816188   Sample    T    C        0      0        2 
  12  chr12_30816780     AAsi    T    C        0      0        2 
  12  chr12_30816780     AKia    T    C        1      2        2 
  12  chr12_30816780     AOna    T    C      0.5      1        2 
  12  chr12_30816780     ASom    T    C        0      0        2 
  12  chr12_30816780     HCab    T    C        0      0        2 
  12  chr12_30816780     HPrz    T    C        0      0        2 
  12  chr12_30816780     ZBoe    T    C        0      0        2 
  12  chr12_30816780     ZGre    T    C        0      0        2 
  12  chr12_30816780     ZHar    T    C        0      0        2 
  12  chr12_30816780   Sample    T    C        0      0        2 
  12  chr12_30816951     AAsi    G    T        0      0        2 
  12  chr12_30816951     AKia    G    T        1      2        2 
  12  chr12_30816951     AOna    G    T        1      2        2 
  12  chr12_30816951     ASom    G    T        0      0        2 
  12  chr12_30816951     HCab    G    T        0      0        2 
  12  chr12_30816951     HPrz    G    T        0      0        2 
  12  chr12_30816951     ZBoe    G    T        0      0        2 
  12  chr12_30816951     ZGre    G    T        0      0        2 
  12  chr12_30816951     ZHar    G    T        0      0        2 
  12  chr12_30816951   Sample    G    T        0      0        2 
  12  chr12_30819013     AAsi    T    C        0      0        2 
  12  chr12_30819013     AKia    T    C        0      0        2 
  12  chr12_30819013     AOna    T    C        0      0        2 
  12  chr12_30819013     ASom    T    C        0      0        2 
  12  chr12_30819013     HCab    T    C        0      0        2 
  12  chr12_30819013     HPrz    T    C        0      0        2 
  12  chr12_30819013     ZBoe    T    C      0.5      1        2 
  12  chr12_30819013     ZGre    T    C        0      0        2 
  12  chr12_30819013     ZHar    T    C        0      0        2 
  12  chr12_30819013   Sample    T    C        0      0        2 
  12  chr12_30823191     AAsi    T    A        0      0        2 
  12  chr12_30823191     AKia    T    A        0      0        2 
  12  chr12_30823191     AOna    T    A        1      2        2 
  12  chr12_30823191     ASom    T    A        0      0        2 
  12  chr12_30823191     HCab    T    A        0      0        2 
  12  chr12_30823191     HPrz    T    A        0      0        2 
  12  chr12_30823191     ZBoe    T    A        0      0        2 
  12  chr12_30823191     ZGre    T    A        0      0        2 
  12  chr12_30823191     ZHar    T    A        0      0        2 
  12  chr12_30823191   Sample    T    A        0      0        2 
  12  chr12_30832510     AAsi    G    A        1      2        2 
  12  chr12_30832510     AKia    G    A        0      0        2 
  12  chr12_30832510     AOna    G    A        0      0        2 
  12  chr12_30832510     ASom    G    A        1      2        2 
  12  chr12_30832510     HCab    G    A        0      0        2 
  12  chr12_30832510     HPrz    G    A        0      0        2 
  12  chr12_30832510     ZBoe    G    A        0      0        2 
  12  chr12_30832510     ZGre    G    A        0      0        2 
  12  chr12_30832510     ZHar    G    A        0      0        2 
  12  chr12_30832510   Sample    G    A        1      2        2 
  12  chr12_30833355     AAsi    A    C        0      0        2 
  12  chr12_30833355     AKia    A    C        0      0        2 
  12  chr12_30833355     AOna    A    C        0      0        2 
  12  chr12_30833355     ASom    A    C        0      0        2 
  12  chr12_30833355     HCab    A    C        0      0        2 
  12  chr12_30833355     HPrz    A    C        0      0        2 
  12  chr12_30833355     ZBoe    A    C        0      0        2 
  12  chr12_30833355     ZGre    A    C        0      0        2 
  12  chr12_30833355     ZHar    A    C        1      2        2 
  12  chr12_30833355   Sample    A    C        0      0        2 
  12  chr12_30835869     AAsi    A    G      0.5      1        2 
  12  chr12_30835869     AKia    A    G        0      0        2 
  12  chr12_30835869     AOna    A    G        0      0        2 
  12  chr12_30835869     ASom    A    G        0      0        2 
  12  chr12_30835869     HCab    A    G        0      0        2 
  12  chr12_30835869     HPrz    A    G        0      0        2 
  12  chr12_30835869     ZBoe    A    G        0      0        2 
  12  chr12_30835869     ZGre    A    G        0      0        2 
  12  chr12_30835869     ZHar    A    G        0      0        2 
  12  chr12_30835869   Sample    A    G        0      0        2 
  12  chr12_30838831     AAsi    T    C        0      0        2 
  12  chr12_30838831     AKia    T    C        0      0        2 
  12  chr12_30838831     AOna    T    C        0      0        2 
  12  chr12_30838831     ASom    T    C        0      0        2 
  12  chr12_30838831     HCab    T    C        0      0        2 
  12  chr12_30838831     HPrz    T    C        0      0        2 
  12  chr12_30838831     ZBoe    T    C        0      0        2 
  12  chr12_30838831     ZGre    T    C        1      2        2 
  12  chr12_30838831     ZHar    T    C        0      0        2 
  12  chr12_30838831   Sample    T    C        0      0        2 
  12  chr12_30839127     AAsi    T    C        0      0        2 
  12  chr12_30839127     AKia    T    C        1      2        2 
  12  chr12_30839127     AOna    T    C        0      0        2 
  12  chr12_30839127     ASom    T    C        0      0        2 
  12  chr12_30839127     HCab    T    C        0      0        2 
  12  chr12_30839127     HPrz    T    C        0      0        2 
  12  chr12_30839127     ZBoe    T    C        1      2        2 
  12  chr12_30839127     ZGre    T    C        1      2        2 
  12  chr12_30839127     ZHar    T    C        1      2        2 
  12  chr12_30839127   Sample    T    C        0      0        2 
  12  chr12_30839273     AAsi    C    T        0      0        2 
  12  chr12_30839273     AKia    C    T        0      0        2 
  12  chr12_30839273     AOna    C    T        0      0        2 
  12  chr12_30839273     ASom    C    T        0      0        2 
  12  chr12_30839273     HCab    C    T      0.5      1        2 
  12  chr12_30839273     HPrz    C    T        1      2        2 
  12  chr12_30839273     ZBoe    C    T        0      0        2 
  12  chr12_30839273     ZGre    C    T        0      0        2 
  12  chr12_30839273     ZHar    C    T        0      0        2 
  12  chr12_30839273   Sample    C    T        0      0        2 
  12  chr12_30840217     AAsi    A    G        0      0        2 
  12  chr12_30840217     AKia    A    G        0      0        2 
  12  chr12_30840217     AOna    A    G        0      0        2 
  12  chr12_30840217     ASom    A    G        0      0        2 
  12  chr12_30840217     HCab    A    G        0      0        2 
  12  chr12_30840217     HPrz    A    G        0      0        2 
  12  chr12_30840217     ZBoe    A    G        0      0        2 
  12  chr12_30840217     ZGre    A    G        0      0        2 
  12  chr12_30840217     ZHar    A    G      0.5      1        2 
  12  chr12_30840217   Sample    A    G        0      0        2 
  12  chr12_30841480     AAsi    A    G        0      0        2 
  12  chr12_30841480     AKia    A    G        0      0        2 
  12  chr12_30841480     AOna    A    G        0      0        2 
  12  chr12_30841480     ASom    A    G        0      0        2 
  12  chr12_30841480     HCab    A    G        1      2        2 
  12  chr12_30841480     HPrz    A    G        1      2        2 
  12  chr12_30841480     ZBoe    A    G        0      0        2 
  12  chr12_30841480     ZGre    A    G        0      0        2 
  12  chr12_30841480     ZHar    A    G        0      0        2 
  12  chr12_30841480   Sample    A    G        0      0        2 
  12  chr12_30845235     AAsi    A    G        0      0        2 
  12  chr12_30845235     AKia    A    G        0      0        2 
  12  chr12_30845235     AOna    A    G        0      0        2 
  12  chr12_30845235     ASom    A    G        0      0        2 
  12  chr12_30845235     HCab    A    G        0      0        2 
  12  chr12_30845235     HPrz    A    G        0      0        2 
  12  chr12_30845235     ZBoe    A    G        0      0        2 
  12  chr12_30845235     ZGre    A    G        0      0        2 
  12  chr12_30845235     ZHar    A    G        1      2        2 
  12  chr12_30845235   Sample    A    G        0      0        2 
  12  chr12_30852555     AAsi    A    G        0      0        2 
  12  chr12_30852555     AKia    A    G        0      0        2 
  12  chr12_30852555     AOna    A    G        0      0        2 
  12  chr12_30852555     ASom    A    G        0      0        2 
  12  chr12_30852555     HCab    A    G        0      0        2 
  12  chr12_30852555     HPrz    A    G        0      0        2 
  12  chr12_30852555     ZBoe    A    G        0      0        2 
  12  chr12_30852555     ZGre    A    G        1      2        2 
  12  chr12_30852555     ZHar    A    G        1      2        2 
  12  chr12_30852555   Sample    A    G        0      0        2 
  12  chr12_30860668     AAsi    G    C        0      0        2 
  12  chr12_30860668     AKia    G    C        0      0        2 
  12  chr12_30860668     AOna    G    C        0      0        2 
  12  chr12_30860668     ASom    G    C        0      0        2 
  12  chr12_30860668     HCab    G    C        0      0        2 
  12  chr12_30860668     HPrz    G    C        0      0        2 
  12  chr12_30860668     ZBoe    G    C        0      0        2 
  12  chr12_30860668     ZGre    G    C        0      0        2 
  12  chr12_30860668     ZHar    G    C      0.5      1        2 
  12  chr12_30860668   Sample    G    C        0      0        2 
  12  chr12_30862093     AAsi    G    A        0      0        2 
  12  chr12_30862093     AKia    G    A        0      0        2 
  12  chr12_30862093     AOna    G    A        0      0        2 
  12  chr12_30862093     ASom    G    A        0      0        2 
  12  chr12_30862093     HCab    G    A        1      2        2 
  12  chr12_30862093     HPrz    G    A        1      2        2 
  12  chr12_30862093     ZBoe    G    A        0      0        2 
  12  chr12_30862093     ZGre    G    A        0      0        2 
  12  chr12_30862093     ZHar    G    A        0      0        2 
  12  chr12_30862093   Sample    G    A        0      0        2 
  12  chr12_30863617     AAsi    C    G        0      0        2 
  12  chr12_30863617     AKia    C    G        0      0        2 
  12  chr12_30863617     AOna    C    G      0.5      1        2 
  12  chr12_30863617     ASom    C    G        0      0        2 
  12  chr12_30863617     HCab    C    G        0      0        2 
  12  chr12_30863617     HPrz    C    G        0      0        2 
  12  chr12_30863617     ZBoe    C    G        0      0        2 
  12  chr12_30863617     ZGre    C    G        0      0        2 
  12  chr12_30863617     ZHar    C    G        0      0        2 
  12  chr12_30863617   Sample    C    G        0      0        2 
  12  chr12_30875076     AAsi    T    C        0      0        2 
  12  chr12_30875076     AKia    T    C        0      0        2 
  12  chr12_30875076     AOna    T    C        0      0        2 
  12  chr12_30875076     ASom    T    C        0      0        2 
  12  chr12_30875076     HCab    T    C        0      0        2 
  12  chr12_30875076     HPrz    T    C        0      0        2 
  12  chr12_30875076     ZBoe    T    C        0      0        2 
  12  chr12_30875076     ZGre    T    C        1      2        2 
  12  chr12_30875076     ZHar    T    C        0      0        2 
  12  chr12_30875076   Sample    T    C        0      0        2 
  12  chr12_30881023     AAsi    T    C        0      0        2 
  12  chr12_30881023     AKia    T    C        0      0        2 
  12  chr12_30881023     AOna    T    C        0      0        2 
  12  chr12_30881023     ASom    T    C        0      0        2 
  12  chr12_30881023     HCab    T    C        0      0        2 
  12  chr12_30881023     HPrz    T    C        0      0        2 
  12  chr12_30881023     ZBoe    T    C        0      0        2 
  12  chr12_30881023     ZGre    T    C        0      0        2 
  12  chr12_30881023     ZHar    T    C        1      2        2 
  12  chr12_30881023   Sample    T    C        0      0        2 
  12  chr12_30885115     AAsi    C    T        0      0        2 
  12  chr12_30885115     AKia    C    T        0      0        2 
  12  chr12_30885115     AOna    C    T      0.5      1        2 
  12  chr12_30885115     ASom    C    T        0      0        2 
  12  chr12_30885115     HCab    C    T        0      0        2 
  12  chr12_30885115     HPrz    C    T        0      0        2 
  12  chr12_30885115     ZBoe    C    T        0      0        2 
  12  chr12_30885115     ZGre    C    T        0      0        2 
  12  chr12_30885115     ZHar    C    T        0      0        2 
  12  chr12_30885115   Sample    C    T        0      0        2 
  12  chr12_30893038     AAsi    G    A        0      0        2 
  12  chr12_30893038     AKia    G    A        0      0        2 
  12  chr12_30893038     AOna    G    A        0      0        2 
  12  chr12_30893038     ASom    G    A      0.5      1        2 
  12  chr12_30893038     HCab    G    A        0      0        2 
  12  chr12_30893038     HPrz    G    A        0      0        2 
  12  chr12_30893038     ZBoe    G    A        0      0        2 
  12  chr12_30893038     ZGre    G    A        0      0        2 
  12  chr12_30893038     ZHar    G    A        0      0        2 
  12  chr12_30893038   Sample    G    A        0      0        2 
  12  chr12_30894080     AAsi    A    G        0      0        2 
  12  chr12_30894080     AKia    A    G        0      0        2 
  12  chr12_30894080     AOna    A    G        0      0        2 
  12  chr12_30894080     ASom    A    G        0      0        2 
  12  chr12_30894080     HCab    A    G        0      0        2 
  12  chr12_30894080     HPrz    A    G      0.5      1        2 
  12  chr12_30894080     ZBoe    A    G        0      0        2 
  12  chr12_30894080     ZGre    A    G        0      0        2 
  12  chr12_30894080     ZHar    A    G        0      0        2 
  12  chr12_30894080   Sample    A    G        0      0        2 
  12  chr12_30897844     AAsi    A    G        0      0        2 
  12  chr12_30897844     AKia    A    G        0      0        2 
  12  chr12_30897844     AOna    A    G        0      0        2 
  12  chr12_30897844     ASom    A    G      0.5      1        2 
  12  chr12_30897844     HCab    A    G        0      0        2 
  12  chr12_30897844     HPrz    A    G        0      0        2 
  12  chr12_30897844     ZBoe    A    G        0      0        2 
  12  chr12_30897844     ZGre    A    G        0      0        2 
  12  chr12_30897844     ZHar    A    G        0      0        2 
  12  chr12_30897844   Sample    A    G        0      0        2 
  12  chr12_30904625     AAsi    T    C        0      0        2 
  12  chr12_30904625     AKia    T    C        0      0        2 
  12  chr12_30904625     AOna    T    C      0.5      1        2 
  12  chr12_30904625     ASom    T    C        0      0        2 
  12  chr12_30904625     HCab    T    C        0      0        2 
  12  chr12_30904625     HPrz    T    C        0      0        2 
  12  chr12_30904625     ZBoe    T    C        0      0        2 
  12  chr12_30904625     ZGre    T    C        0      0        2 
  12  chr12_30904625     ZHar    T    C        0      0        2 
  12  chr12_30904625   Sample    T    C        0      0        2 
  12  chr12_30906069     AAsi    T    C        0      0        2 
  12  chr12_30906069     AKia    T    C        1      2        2 
  12  chr12_30906069     AOna    T    C        0      0        2 
  12  chr12_30906069     ASom    T    C        0      0        2 
  12  chr12_30906069     HCab    T    C        0      0        2 
  12  chr12_30906069     HPrz    T    C        0      0        2 
  12  chr12_30906069     ZBoe    T    C        0      0        2 
  12  chr12_30906069     ZGre    T    C        0      0        2 
  12  chr12_30906069     ZHar    T    C        0      0        2 
  12  chr12_30906069   Sample    T    C        0      0        2 
  12  chr12_30914615     AAsi    A    G        0      0        2 
  12  chr12_30914615     AKia    A    G        0      0        2 
  12  chr12_30914615     AOna    A    G        0      0        2 
  12  chr12_30914615     ASom    A    G      0.5      1        2 
  12  chr12_30914615     HCab    A    G        0      0        2 
  12  chr12_30914615     HPrz    A    G        0      0        2 
  12  chr12_30914615     ZBoe    A    G        0      0        2 
  12  chr12_30914615     ZGre    A    G        0      0        2 
  12  chr12_30914615     ZHar    A    G        0      0        2 
  12  chr12_30914615   Sample    A    G        0      0        2 
  12  chr12_30927375     AAsi    A    G      0.5      1        2 
  12  chr12_30927375     AKia    A    G        0      0        2 
  12  chr12_30927375     AOna    A    G        0      0        2 
  12  chr12_30927375     ASom    A    G        0      0        2 
  12  chr12_30927375     HCab    A    G        0      0        2 
  12  chr12_30927375     HPrz    A    G        0      0        2 
  12  chr12_30927375     ZBoe    A    G        0      0        2 
  12  chr12_30927375     ZGre    A    G        0      0        2 
  12  chr12_30927375     ZHar    A    G        0      0        2 
  12  chr12_30927375   Sample    A    G        0      0        2 
  12  chr12_30935099     AAsi    T    C        0      0        2 
  12  chr12_30935099     AKia    T    C      0.5      1        2 
  12  chr12_30935099     AOna    T    C        0      0        2 
  12  chr12_30935099     ASom    T    C        0      0        2 
  12  chr12_30935099     HCab    T    C        0      0        2 
  12  chr12_30935099     HPrz    T    C        0      0        2 
  12  chr12_30935099     ZBoe    T    C        0      0        2 
  12  chr12_30935099     ZGre    T    C        0      0        2 
  12  chr12_30935099     ZHar    T    C        0      0        2 
  12  chr12_30935099   Sample    T    C        0      0        2 
  12  chr12_30945388     AAsi    T    G        0      0        2 
  12  chr12_30945388     AKia    T    G        0      0        2 
  12  chr12_30945388     AOna    T    G        0      0        2 
  12  chr12_30945388     ASom    T    G        0      0        2 
  12  chr12_30945388     HCab    T    G        0      0        2 
  12  chr12_30945388     HPrz    T    G        0      0        2 
  12  chr12_30945388     ZBoe    T    G        0      0        2 
  12  chr12_30945388     ZGre    T    G        1      2        2 
  12  chr12_30945388     ZHar    T    G        0      0        2 
  12  chr12_30945388   Sample    T    G        0      0        2 
  12  chr12_30957846     AAsi    A    G        0      0        2 
  12  chr12_30957846     AKia    A    G        0      0        2 
  12  chr12_30957846     AOna    A    G        0      0        2 
  12  chr12_30957846     ASom    A    G        0      0        2 
  12  chr12_30957846     HCab    A    G        0      0        2 
  12  chr12_30957846     HPrz    A    G        0      0        2 
  12  chr12_30957846     ZBoe    A    G        0      0        2 
  12  chr12_30957846     ZGre    A    G        0      0        2 
  12  chr12_30957846     ZHar    A    G      0.5      1        2 
  12  chr12_30957846   Sample    A    G        0      0        2 
  12  chr12_31116558     AAsi    A    G        0      0        2 
  12  chr12_31116558     AKia    A    G        0      0        2 
  12  chr12_31116558     AOna    A    G        0      0        2 
  12  chr12_31116558     ASom    A    G        0      0        2 
  12  chr12_31116558     HCab    A    G        0      0        2 
  12  chr12_31116558     HPrz    A    G        0      0        2 
  12  chr12_31116558     ZBoe    A    G        0      0        2 
  12  chr12_31116558     ZGre    A    G      0.5      1        2 
  12  chr12_31116558     ZHar    A    G        0      0        2 
  12  chr12_31116558   Sample    A    G        0      0        2 
  12  chr12_31116774     AAsi    A    C        0      0        2 
  12  chr12_31116774     AKia    A    C        0      0        2 
  12  chr12_31116774     AOna    A    C        0      0        2 
  12  chr12_31116774     ASom    A    C        0      0        2 
  12  chr12_31116774     HCab    A    C        0      0        2 
  12  chr12_31116774     HPrz    A    C        0      0        2 
  12  chr12_31116774     ZBoe    A    C        0      0        2 
  12  chr12_31116774     ZGre    A    C        1      2        2 
  12  chr12_31116774     ZHar    A    C        0      0        2 
  12  chr12_31116774   Sample    A    C        0      0        2 
  12  chr12_31121423     AAsi    G    C        0      0        2 
  12  chr12_31121423     AKia    G    C        0      0        2 
  12  chr12_31121423     AOna    G    C        0      0        2 
  12  chr12_31121423     ASom    G    C        0      0        2 
  12  chr12_31121423     HCab    G    C        0      0        2 
  12  chr12_31121423     HPrz    G    C        0      0        2 
  12  chr12_31121423     ZBoe    G    C      0.5      1        2 
  12  chr12_31121423     ZGre    G    C        0      0        2 
  12  chr12_31121423     ZHar    G    C        0      0        2 
  12  chr12_31121423   Sample    G    C        0      0        2 
  12  chr12_31123150     AAsi    T    C        0      0        2 
  12  chr12_31123150     AKia    T    C        1      2        2 
  12  chr12_31123150     AOna    T    C        0      0        2 
  12  chr12_31123150     ASom    T    C        0      0        2 
  12  chr12_31123150     HCab    T    C        0      0        2 
  12  chr12_31123150     HPrz    T    C        0      0        2 
  12  chr12_31123150     ZBoe    T    C        0      0        2 
  12  chr12_31123150     ZGre    T    C        0      0        2 
  12  chr12_31123150     ZHar    T    C        0      0        2 
  12  chr12_31123150   Sample    T    C        0      0        2 
  12  chr12_31124219     AAsi    A    G        0      0        2 
  12  chr12_31124219     AKia    A    G        1      2        2 
  12  chr12_31124219     AOna    A    G        0      0        2 
  12  chr12_31124219     ASom    A    G        0      0        2 
  12  chr12_31124219     HCab    A    G      0.5      1        2 
  12  chr12_31124219     HPrz    A    G        0      0        2 
```
