## Supplementary File 1. Zonkey (Schubert et al. 2017) report for donkey specimen Ancient1. for "No genetic evidence yet for hinnies at Mazongshan (400-160 BCE), northwestern China": incl_ts.frq.strat (part 158 of 303)

```
  12  chr12_31124219     ZBoe    A    G        0      0        2 
  12  chr12_31124219     ZGre    A    G        0      0        2 
  12  chr12_31124219     ZHar    A    G        1      2        2 
  12  chr12_31124219   Sample    A    G        0      0        2 
  12  chr12_31124759     AAsi    T    C        0      0        2 
  12  chr12_31124759     AKia    T    C        1      2        2 
  12  chr12_31124759     AOna    T    C        0      0        2 
  12  chr12_31124759     ASom    T    C        0      0        2 
  12  chr12_31124759     HCab    T    C        0      0        2 
  12  chr12_31124759     HPrz    T    C        0      0        2 
  12  chr12_31124759     ZBoe    T    C        0      0        2 
  12  chr12_31124759     ZGre    T    C        0      0        2 
  12  chr12_31124759     ZHar    T    C        0      0        2 
  12  chr12_31124759   Sample    T    C        0      0        2 
  12  chr12_31129389     AAsi    G    A        1      2        2 
  12  chr12_31129389     AKia    G    A        0      0        2 
  12  chr12_31129389     AOna    G    A        0      0        2 
  12  chr12_31129389     ASom    G    A        0      0        2 
  12  chr12_31129389     HCab    G    A        0      0        2 
  12  chr12_31129389     HPrz    G    A        0      0        2 
  12  chr12_31129389     ZBoe    G    A        0      0        2 
  12  chr12_31129389     ZGre    G    A        0      0        2 
  12  chr12_31129389     ZHar    G    A        0      0        2 
  12  chr12_31129389   Sample    G    A        1      2        2 
  12  chr12_31136602     AAsi    T    C        0      0        2 
  12  chr12_31136602     AKia    T    C        0      0        2 
  12  chr12_31136602     AOna    T    C        0      0        2 
  12  chr12_31136602     ASom    T    C        0      0        2 
  12  chr12_31136602     HCab    T    C        0      0        2 
  12  chr12_31136602     HPrz    T    C        0      0        2 
  12  chr12_31136602     ZBoe    T    C        0      0        2 
  12  chr12_31136602     ZGre    T    C      0.5      1        2 
  12  chr12_31136602     ZHar    T    C        0      0        2 
  12  chr12_31136602   Sample    T    C        0      0        2 
  12  chr12_31141911     AAsi    T    C        0      0        2 
  12  chr12_31141911     AKia    T    C        0      0        2 
  12  chr12_31141911     AOna    T    C      0.5      1        2 
  12  chr12_31141911     ASom    T    C        0      0        2 
  12  chr12_31141911     HCab    T    C        0      0        2 
  12  chr12_31141911     HPrz    T    C        0      0        2 
  12  chr12_31141911     ZBoe    T    C        0      0        2 
  12  chr12_31141911     ZGre    T    C        0      0        2 
  12  chr12_31141911     ZHar    T    C        0      0        2 
  12  chr12_31141911   Sample    T    C        0      0        2 
  12  chr12_31147155     AAsi    T    C        1      2        2 
  12  chr12_31147155     AKia    T    C        0      0        2 
  12  chr12_31147155     AOna    T    C        0      0        2 
  12  chr12_31147155     ASom    T    C        0      0        2 
  12  chr12_31147155     HCab    T    C        0      0        2 
  12  chr12_31147155     HPrz    T    C        0      0        2 
  12  chr12_31147155     ZBoe    T    C        0      0        2 
  12  chr12_31147155     ZGre    T    C        0      0        2 
  12  chr12_31147155     ZHar    T    C        0      0        2 
  12  chr12_31147155   Sample    T    C        1      2        2 
  12  chr12_31154638     AAsi    T    C        0      0        2 
  12  chr12_31154638     AKia    T    C      0.5      1        2 
  12  chr12_31154638     AOna    T    C        0      0        2 
  12  chr12_31154638     ASom    T    C        0      0        2 
  12  chr12_31154638     HCab    T    C        0      0        2 
  12  chr12_31154638     HPrz    T    C        0      0        2 
  12  chr12_31154638     ZBoe    T    C        0      0        2 
  12  chr12_31154638     ZGre    T    C        0      0        2 
  12  chr12_31154638     ZHar    T    C        0      0        2 
  12  chr12_31154638   Sample    T    C        0      0        2 
  12  chr12_31159141     AAsi    T    C        0      0        2 
  12  chr12_31159141     AKia    T    C        0      0        2 
  12  chr12_31159141     AOna    T    C        0      0        2 
  12  chr12_31159141     ASom    T    C        0      0        2 
  12  chr12_31159141     HCab    T    C        0      0        2 
  12  chr12_31159141     HPrz    T    C        0      0        2 
  12  chr12_31159141     ZBoe    T    C        1      2        2 
  12  chr12_31159141     ZGre    T    C        1      2        2 
  12  chr12_31159141     ZHar    T    C        1      2        2 
  12  chr12_31159141   Sample    T    C        0      0        2 
  12  chr12_31161322     AAsi    G    A        0      0        2 
  12  chr12_31161322     AKia    G    A        0      0        2 
  12  chr12_31161322     AOna    G    A        0      0        2 
  12  chr12_31161322     ASom    G    A        0      0        2 
  12  chr12_31161322     HCab    G    A        1      2        2 
  12  chr12_31161322     HPrz    G    A        1      2        2 
  12  chr12_31161322     ZBoe    G    A        0      0        2 
  12  chr12_31161322     ZGre    G    A        0      0        2 
  12  chr12_31161322     ZHar    G    A        0      0        2 
  12  chr12_31161322   Sample    G    A        0      0        2 
  12  chr12_31162861     AAsi    G    A        0      0        2 
  12  chr12_31162861     AKia    G    A        1      2        2 
  12  chr12_31162861     AOna    G    A        1      2        2 
  12  chr12_31162861     ASom    G    A        0      0        2 
  12  chr12_31162861     HCab    G    A        0      0        2 
  12  chr12_31162861     HPrz    G    A        0      0        2 
  12  chr12_31162861     ZBoe    G    A        0      0        2 
  12  chr12_31162861     ZGre    G    A        0      0        2 
  12  chr12_31162861     ZHar    G    A        0      0        2 
  12  chr12_31162861   Sample    G    A        0      0        2 
  12  chr12_31166891     AAsi    T    G        0      0        2 
  12  chr12_31166891     AKia    T    G        0      0        2 
  12  chr12_31166891     AOna    T    G        0      0        2 
  12  chr12_31166891     ASom    T    G        0      0        2 
  12  chr12_31166891     HCab    T    G        1      2        2 
  12  chr12_31166891     HPrz    T    G        1      2        2 
  12  chr12_31166891     ZBoe    T    G        0      0        2 
  12  chr12_31166891     ZGre    T    G        0      0        2 
  12  chr12_31166891     ZHar    T    G        0      0        2 
  12  chr12_31166891   Sample    T    G        0      0        2 
  12  chr12_31168530     AAsi    A    G        0      0        2 
  12  chr12_31168530     AKia    A    G        0      0        2 
  12  chr12_31168530     AOna    A    G        0      0        2 
  12  chr12_31168530     ASom    A    G        0      0        2 
  12  chr12_31168530     HCab    A    G        1      2        2 
  12  chr12_31168530     HPrz    A    G        1      2        2 
  12  chr12_31168530     ZBoe    A    G        0      0        2 
  12  chr12_31168530     ZGre    A    G        0      0        2 
  12  chr12_31168530     ZHar    A    G        0      0        2 
  12  chr12_31168530   Sample    A    G        0      0        2 
  12  chr12_31175107     AAsi    A    G        0      0        2 
  12  chr12_31175107     AKia    A    G        0      0        2 
  12  chr12_31175107     AOna    A    G        0      0        2 
  12  chr12_31175107     ASom    A    G      0.5      1        2 
  12  chr12_31175107     HCab    A    G        0      0        2 
  12  chr12_31175107     HPrz    A    G        0      0        2 
  12  chr12_31175107     ZBoe    A    G        0      0        2 
  12  chr12_31175107     ZGre    A    G        0      0        2 
  12  chr12_31175107     ZHar    A    G        0      0        2 
  12  chr12_31175107   Sample    A    G        0      0        2 
  12  chr12_31194978     AAsi    A    G        0      0        2 
  12  chr12_31194978     AKia    A    G        0      0        2 
  12  chr12_31194978     AOna    A    G        0      0        2 
  12  chr12_31194978     ASom    A    G        0      0        2 
  12  chr12_31194978     HCab    A    G        0      0        2 
  12  chr12_31194978     HPrz    A    G        0      0        2 
  12  chr12_31194978     ZBoe    A    G        0      0        2 
  12  chr12_31194978     ZGre    A    G        0      0        2 
  12  chr12_31194978     ZHar    A    G        1      2        2 
  12  chr12_31194978   Sample    A    G        0      0        2 
  12  chr12_31195068     AAsi    T    C        0      0        2 
  12  chr12_31195068     AKia    T    C        0      0        2 
  12  chr12_31195068     AOna    T    C        0      0        2 
  12  chr12_31195068     ASom    T    C        0      0        2 
  12  chr12_31195068     HCab    T    C        0      0        2 
  12  chr12_31195068     HPrz    T    C        0      0        2 
  12  chr12_31195068     ZBoe    T    C      0.5      1        2 
  12  chr12_31195068     ZGre    T    C        0      0        2 
  12  chr12_31195068     ZHar    T    C        0      0        2 
  12  chr12_31195068   Sample    T    C        0      0        2 
  12  chr12_31201542     AAsi    C    T        0      0        2 
  12  chr12_31201542     AKia    C    T        0      0        2 
  12  chr12_31201542     AOna    C    T      0.5      1        2 
  12  chr12_31201542     ASom    C    T        0      0        2 
  12  chr12_31201542     HCab    C    T        0      0        2 
  12  chr12_31201542     HPrz    C    T        0      0        2 
  12  chr12_31201542     ZBoe    C    T        0      0        2 
  12  chr12_31201542     ZGre    C    T        0      0        2 
  12  chr12_31201542     ZHar    C    T        0      0        2 
  12  chr12_31201542   Sample    C    T        0      0        2 
  12  chr12_31201941     AAsi    A    G        0      0        2 
  12  chr12_31201941     AKia    A    G        0      0        2 
  12  chr12_31201941     AOna    A    G      0.5      1        2 
  12  chr12_31201941     ASom    A    G        0      0        2 
  12  chr12_31201941     HCab    A    G        0      0        2 
  12  chr12_31201941     HPrz    A    G        0      0        2 
  12  chr12_31201941     ZBoe    A    G        0      0        2 
  12  chr12_31201941     ZGre    A    G        0      0        2 
  12  chr12_31201941     ZHar    A    G        0      0        2 
  12  chr12_31201941   Sample    A    G        0      0        2 
  12  chr12_31208561     AAsi    T    C        0      0        2 
  12  chr12_31208561     AKia    T    C        0      0        2 
  12  chr12_31208561     AOna    T    C        0      0        2 
  12  chr12_31208561     ASom    T    C        0      0        2 
  12  chr12_31208561     HCab    T    C        1      2        2 
  12  chr12_31208561     HPrz    T    C        1      2        2 
  12  chr12_31208561     ZBoe    T    C        0      0        2 
  12  chr12_31208561     ZGre    T    C        0      0        2 
  12  chr12_31208561     ZHar    T    C        0      0        2 
  12  chr12_31208561   Sample    T    C        0      0        2 
  12  chr12_31214368     AAsi    A    G        0      0        2 
  12  chr12_31214368     AKia    A    G        0      0        2 
  12  chr12_31214368     AOna    A    G        0      0        2 
  12  chr12_31214368     ASom    A    G        0      0        2 
  12  chr12_31214368     HCab    A    G        0      0        2 
  12  chr12_31214368     HPrz    A    G        0      0        2 
  12  chr12_31214368     ZBoe    A    G        0      0        2 
  12  chr12_31214368     ZGre    A    G        1      2        2 
  12  chr12_31214368     ZHar    A    G        0      0        2 
  12  chr12_31214368   Sample    A    G        0      0        2 
  12  chr12_31215200     AAsi    T    C        0      0        2 
  12  chr12_31215200     AKia    T    C        0      0        2 
  12  chr12_31215200     AOna    T    C        0      0        2 
  12  chr12_31215200     ASom    T    C        0      0        2 
  12  chr12_31215200     HCab    T    C        1      2        2 
  12  chr12_31215200     HPrz    T    C        1      2        2 
  12  chr12_31215200     ZBoe    T    C        0      0        2 
  12  chr12_31215200     ZGre    T    C        0      0        2 
  12  chr12_31215200     ZHar    T    C        0      0        2 
  12  chr12_31215200   Sample    T    C        0      0        2 
  12  chr12_31223983     AAsi    T    C        0      0        2 
  12  chr12_31223983     AKia    T    C        0      0        2 
  12  chr12_31223983     AOna    T    C        0      0        2 
  12  chr12_31223983     ASom    T    C        0      0        2 
  12  chr12_31223983     HCab    T    C        0      0        2 
  12  chr12_31223983     HPrz    T    C        0      0        2 
  12  chr12_31223983     ZBoe    T    C        1      2        2 
  12  chr12_31223983     ZGre    T    C        0      0        2 
  12  chr12_31223983     ZHar    T    C        0      0        2 
  12  chr12_31223983   Sample    T    C        0      0        2 
  12  chr12_31236497     AAsi    G    C        0      0        2 
  12  chr12_31236497     AKia    G    C        0      0        2 
  12  chr12_31236497     AOna    G    C        0      0        2 
  12  chr12_31236497     ASom    G    C        0      0        2 
  12  chr12_31236497     HCab    G    C        1      2        2 
  12  chr12_31236497     HPrz    G    C        1      2        2 
  12  chr12_31236497     ZBoe    G    C        0      0        2 
  12  chr12_31236497     ZGre    G    C        0      0        2 
  12  chr12_31236497     ZHar    G    C        0      0        2 
  12  chr12_31236497   Sample    G    C        0      0        2 
  12  chr12_31237262     AAsi    C    T        0      0        2 
  12  chr12_31237262     AKia    C    T        0      0        2 
  12  chr12_31237262     AOna    C    T        0      0        2 
  12  chr12_31237262     ASom    C    T        0      0        2 
  12  chr12_31237262     HCab    C    T        1      2        2 
  12  chr12_31237262     HPrz    C    T        1      2        2 
  12  chr12_31237262     ZBoe    C    T        0      0        2 
  12  chr12_31237262     ZGre    C    T        0      0        2 
  12  chr12_31237262     ZHar    C    T        0      0        2 
  12  chr12_31237262   Sample    C    T        0      0        2 
  12  chr12_31241480     AAsi    A    C        0      0        2 
  12  chr12_31241480     AKia    A    C        0      0        2 
  12  chr12_31241480     AOna    A    C        0      0        2 
  12  chr12_31241480     ASom    A    C        0      0        2 
  12  chr12_31241480     HCab    A    C        0      0        2 
  12  chr12_31241480     HPrz    A    C        0      0        2 
  12  chr12_31241480     ZBoe    A    C      0.5      1        2 
  12  chr12_31241480     ZGre    A    C        0      0        2 
  12  chr12_31241480     ZHar    A    C        0      0        2 
  12  chr12_31241480   Sample    A    C        0      0        2 
  12  chr12_31242636     AAsi    A    G        0      0        2 
  12  chr12_31242636     AKia    A    G        0      0        2 
  12  chr12_31242636     AOna    A    G      0.5      1        2 
  12  chr12_31242636     ASom    A    G        0      0        2 
  12  chr12_31242636     HCab    A    G        0      0        2 
  12  chr12_31242636     HPrz    A    G        0      0        2 
  12  chr12_31242636     ZBoe    A    G        0      0        2 
  12  chr12_31242636     ZGre    A    G        0      0        2 
  12  chr12_31242636     ZHar    A    G        0      0        2 
  12  chr12_31242636   Sample    A    G        0      0        2 
  12  chr12_31245657     AAsi    G    C        0      0        2 
  12  chr12_31245657     AKia    G    C        1      2        2 
  12  chr12_31245657     AOna    G    C      0.5      1        2 
  12  chr12_31245657     ASom    G    C        0      0        2 
  12  chr12_31245657     HCab    G    C        0      0        2 
  12  chr12_31245657     HPrz    G    C        0      0        2 
  12  chr12_31245657     ZBoe    G    C        0      0        2 
  12  chr12_31245657     ZGre    G    C        0      0        2 
  12  chr12_31245657     ZHar    G    C        0      0        2 
  12  chr12_31245657   Sample    G    C        0      0        2 
  12  chr12_31248410     AAsi    A    G        0      0        2 
  12  chr12_31248410     AKia    A    G        0      0        2 
  12  chr12_31248410     AOna    A    G        0      0        2 
  12  chr12_31248410     ASom    A    G        0      0        2 
  12  chr12_31248410     HCab    A    G        0      0        2 
  12  chr12_31248410     HPrz    A    G        0      0        2 
  12  chr12_31248410     ZBoe    A    G        1      2        2 
  12  chr12_31248410     ZGre    A    G        0      0        2 
  12  chr12_31248410     ZHar    A    G        0      0        2 
  12  chr12_31248410   Sample    A    G        0      0        2 
  12  chr12_31251744     AAsi    T    C        0      0        2 
  12  chr12_31251744     AKia    T    C        0      0        2 
  12  chr12_31251744     AOna    T    C        0      0        2 
  12  chr12_31251744     ASom    T    C        0      0        2 
  12  chr12_31251744     HCab    T    C      0.5      1        2 
  12  chr12_31251744     HPrz    T    C        0      0        2 
  12  chr12_31251744     ZBoe    T    C        0      0        2 
  12  chr12_31251744     ZGre    T    C        0      0        2 
  12  chr12_31251744     ZHar    T    C        0      0        2 
  12  chr12_31251744   Sample    T    C        0      0        2 
  12  chr12_31280112     AAsi    T    C        0      0        2 
  12  chr12_31280112     AKia    T    C        0      0        2 
  12  chr12_31280112     AOna    T    C        0      0        2 
  12  chr12_31280112     ASom    T    C        0      0        2 
  12  chr12_31280112     HCab    T    C        0      0        2 
  12  chr12_31280112     HPrz    T    C        0      0        2 
  12  chr12_31280112     ZBoe    T    C        0      0        2 
  12  chr12_31280112     ZGre    T    C      0.5      1        2 
  12  chr12_31280112     ZHar    T    C        0      0        2 
  12  chr12_31280112   Sample    T    C        0      0        2 
  12  chr12_31282396     AAsi    T    C        0      0        2 
  12  chr12_31282396     AKia    T    C        0      0        2 
  12  chr12_31282396     AOna    T    C      0.5      1        2 
  12  chr12_31282396     ASom    T    C        0      0        2 
  12  chr12_31282396     HCab    T    C        0      0        2 
  12  chr12_31282396     HPrz    T    C        0      0        2 
  12  chr12_31282396     ZBoe    T    C        0      0        2 
  12  chr12_31282396     ZGre    T    C        0      0        2 
  12  chr12_31282396     ZHar    T    C        0      0        2 
  12  chr12_31282396   Sample    T    C        0      0        2 
  12  chr12_31284138     AAsi    T    C        0      0        2 
  12  chr12_31284138     AKia    T    C        1      2        2 
  12  chr12_31284138     AOna    T    C      0.5      1        2 
  12  chr12_31284138     ASom    T    C        0      0        2 
  12  chr12_31284138     HCab    T    C        0      0        2 
  12  chr12_31284138     HPrz    T    C        0      0        2 
  12  chr12_31284138     ZBoe    T    C        0      0        2 
  12  chr12_31284138     ZGre    T    C        0      0        2 
  12  chr12_31284138     ZHar    T    C        0      0        2 
  12  chr12_31284138   Sample    T    C        0      0        2 
  12  chr12_31287850     AAsi    C    T        0      0        2 
  12  chr12_31287850     AKia    C    T        0      0        2 
  12  chr12_31287850     AOna    C    T        0      0        2 
  12  chr12_31287850     ASom    C    T        0      0        2 
  12  chr12_31287850     HCab    C    T        1      2        2 
  12  chr12_31287850     HPrz    C    T        1      2        2 
  12  chr12_31287850     ZBoe    C    T        0      0        2 
  12  chr12_31287850     ZGre    C    T        0      0        2 
  12  chr12_31287850     ZHar    C    T        0      0        2 
  12  chr12_31287850   Sample    C    T        0      0        2 
  12  chr12_31295464     AAsi    A    G        0      0        2 
  12  chr12_31295464     AKia    A    G        0      0        2 
  12  chr12_31295464     AOna    A    G        0      0        2 
  12  chr12_31295464     ASom    A    G        0      0        2 
  12  chr12_31295464     HCab    A    G        0      0        2 
  12  chr12_31295464     HPrz    A    G        0      0        2 
  12  chr12_31295464     ZBoe    A    G        0      0        2 
  12  chr12_31295464     ZGre    A    G        1      2        2 
  12  chr12_31295464     ZHar    A    G        0      0        2 
  12  chr12_31295464   Sample    A    G        0      0        2 
  12  chr12_31306454     AAsi    C    A        0      0        2 
  12  chr12_31306454     AKia    C    A        0      0        2 
  12  chr12_31306454     AOna    C    A        0      0        2 
  12  chr12_31306454     ASom    C    A        0      0        2 
  12  chr12_31306454     HCab    C    A        0      0        2 
  12  chr12_31306454     HPrz    C    A        0      0        2 
  12  chr12_31306454     ZBoe    C    A        0      0        2 
  12  chr12_31306454     ZGre    C    A        0      0        2 
  12  chr12_31306454     ZHar    C    A        1      2        2 
  12  chr12_31306454   Sample    C    A        0      0        2 
  12  chr12_31308559     AAsi    C    A        0      0        2 
  12  chr12_31308559     AKia    C    A        0      0        2 
  12  chr12_31308559     AOna    C    A        0      0        2 
  12  chr12_31308559     ASom    C    A        0      0        2 
  12  chr12_31308559     HCab    C    A        1      2        2 
  12  chr12_31308559     HPrz    C    A        0      0        2 
  12  chr12_31308559     ZBoe    C    A        0      0        2 
  12  chr12_31308559     ZGre    C    A        0      0        2 
  12  chr12_31308559     ZHar    C    A        0      0        2 
  12  chr12_31308559   Sample    C    A        0      0        2 
  12  chr12_31313809     AAsi    G    T        0      0        2 
  12  chr12_31313809     AKia    G    T        0      0        2 
  12  chr12_31313809     AOna    G    T        0      0        2 
  12  chr12_31313809     ASom    G    T        0      0        2 
  12  chr12_31313809     HCab    G    T        0      0        2 
  12  chr12_31313809     HPrz    G    T        0      0        2 
  12  chr12_31313809     ZBoe    G    T      0.5      1        2 
  12  chr12_31313809     ZGre    G    T        0      0        2 
  12  chr12_31313809     ZHar    G    T        0      0        2 
  12  chr12_31313809   Sample    G    T        0      0        2 
  12  chr12_31319425     AAsi    G    A        0      0        2 
  12  chr12_31319425     AKia    G    A        0      0        2 
  12  chr12_31319425     AOna    G    A        0      0        2 
  12  chr12_31319425     ASom    G    A        0      0        2 
  12  chr12_31319425     HCab    G    A        1      2        2 
  12  chr12_31319425     HPrz    G    A        1      2        2 
  12  chr12_31319425     ZBoe    G    A        0      0        2 
  12  chr12_31319425     ZGre    G    A        0      0        2 
  12  chr12_31319425     ZHar    G    A        0      0        2 
  12  chr12_31319425   Sample    G    A        0      0        2 
  12  chr12_31327440     AAsi    C    G        0      0        2 
  12  chr12_31327440     AKia    C    G        0      0        2 
  12  chr12_31327440     AOna    C    G        0      0        2 
  12  chr12_31327440     ASom    C    G        0      0        2 
  12  chr12_31327440     HCab    C    G        0      0        2 
  12  chr12_31327440     HPrz    C    G        0      0        2 
  12  chr12_31327440     ZBoe    C    G        0      0        2 
  12  chr12_31327440     ZGre    C    G      0.5      1        2 
  12  chr12_31327440     ZHar    C    G        0      0        2 
  12  chr12_31327440   Sample    C    G        0      0        2 
  12  chr12_31327855     AAsi    G    A        0      0        2 
  12  chr12_31327855     AKia    G    A        0      0        2 
  12  chr12_31327855     AOna    G    A        0      0        2 
  12  chr12_31327855     ASom    G    A        0      0        2 
  12  chr12_31327855     HCab    G    A        0      0        2 
  12  chr12_31327855     HPrz    G    A        0      0        2 
  12  chr12_31327855     ZBoe    G    A        1      2        2 
  12  chr12_31327855     ZGre    G    A        1      2        2 
  12  chr12_31327855     ZHar    G    A        1      2        2 
  12  chr12_31327855   Sample    G    A        0      0        2 
  12  chr12_31328358     AAsi    T    C        0      0        2 
  12  chr12_31328358     AKia    T    C        0      0        2 
  12  chr12_31328358     AOna    T    C        0      0        2 
  12  chr12_31328358     ASom    T    C        0      0        2 
  12  chr12_31328358     HCab    T    C        1      2        2 
  12  chr12_31328358     HPrz    T    C        1      2        2 
  12  chr12_31328358     ZBoe    T    C        0      0        2 
  12  chr12_31328358     ZGre    T    C        0      0        2 
  12  chr12_31328358     ZHar    T    C        0      0        2 
  12  chr12_31328358   Sample    T    C        0      0        2 
  12  chr12_31330065     AAsi    C    T        0      0        2 
  12  chr12_31330065     AKia    C    T        0      0        2 
  12  chr12_31330065     AOna    C    T        0      0        2 
  12  chr12_31330065     ASom    C    T        0      0        2 
  12  chr12_31330065     HCab    C    T        1      2        2 
  12  chr12_31330065     HPrz    C    T        1      2        2 
  12  chr12_31330065     ZBoe    C    T        0      0        2 
  12  chr12_31330065     ZGre    C    T        0      0        2 
  12  chr12_31330065     ZHar    C    T        0      0        2 
  12  chr12_31330065   Sample    C    T        0      0        2 
  12  chr12_31332718     AAsi    C    T        0      0        2 
  12  chr12_31332718     AKia    C    T        0      0        2 
  12  chr12_31332718     AOna    C    T        0      0        2 
  12  chr12_31332718     ASom    C    T        0      0        2 
  12  chr12_31332718     HCab    C    T        0      0        2 
  12  chr12_31332718     HPrz    C    T        0      0        2 
  12  chr12_31332718     ZBoe    C    T      0.5      1        2 
  12  chr12_31332718     ZGre    C    T        0      0        2 
  12  chr12_31332718     ZHar    C    T        0      0        2 
  12  chr12_31332718   Sample    C    T        0      0        2 
  12  chr12_31340629     AAsi    C    T        0      0        2 
  12  chr12_31340629     AKia    C    T        0      0        2 
  12  chr12_31340629     AOna    C    T      0.5      1        2 
  12  chr12_31340629     ASom    C    T        0      0        2 
  12  chr12_31340629     HCab    C    T        0      0        2 
  12  chr12_31340629     HPrz    C    T        0      0        2 
  12  chr12_31340629     ZBoe    C    T        0      0        2 
  12  chr12_31340629     ZGre    C    T        0      0        2 
  12  chr12_31340629     ZHar    C    T        0      0        2 
  12  chr12_31340629   Sample    C    T        0      0        2 
  12  chr12_31342239     AAsi    A    G        0      0        2 
  12  chr12_31342239     AKia    A    G        0      0        2 
  12  chr12_31342239     AOna    A    G        0      0        2 
  12  chr12_31342239     ASom    A    G        0      0        2 
  12  chr12_31342239     HCab    A    G        0      0        2 
  12  chr12_31342239     HPrz    A    G        0      0        2 
  12  chr12_31342239     ZBoe    A    G        0      0        2 
  12  chr12_31342239     ZGre    A    G        0      0        2 
  12  chr12_31342239     ZHar    A    G        1      2        2 
  12  chr12_31342239   Sample    A    G        0      0        2 
  12  chr12_31343307     AAsi    T    C        1      2        2 
  12  chr12_31343307     AKia    T    C        0      0        2 
  12  chr12_31343307     AOna    T    C        0      0        2 
  12  chr12_31343307     ASom    T    C      0.5      1        2 
  12  chr12_31343307     HCab    T    C        0      0        2 
  12  chr12_31343307     HPrz    T    C        0      0        2 
  12  chr12_31343307     ZBoe    T    C        1      2        2 
  12  chr12_31343307     ZGre    T    C        0      0        2 
  12  chr12_31343307     ZHar    T    C        0      0        2 
  12  chr12_31343307   Sample    T    C        1      2        2 
  12  chr12_31350792     AAsi    A    C        0      0        2 
  12  chr12_31350792     AKia    A    C        0      0        2 
  12  chr12_31350792     AOna    A    C        0      0        2 
  12  chr12_31350792     ASom    A    C        0      0        2 
  12  chr12_31350792     HCab    A    C        0      0        2 
  12  chr12_31350792     HPrz    A    C        0      0        2 
  12  chr12_31350792     ZBoe    A    C      0.5      1        2 
  12  chr12_31350792     ZGre    A    C        0      0        2 
  12  chr12_31350792     ZHar    A    C        0      0        2 
  12  chr12_31350792   Sample    A    C        0      0        2 
  12  chr12_31352297     AAsi    T    C        0      0        2 
  12  chr12_31352297     AKia    T    C        1      2        2 
  12  chr12_31352297     AOna    T    C        1      2        2 
  12  chr12_31352297     ASom    T    C        0      0        2 
  12  chr12_31352297     HCab    T    C        0      0        2 
  12  chr12_31352297     HPrz    T    C        0      0        2 
  12  chr12_31352297     ZBoe    T    C        0      0        2 
  12  chr12_31352297     ZGre    T    C        0      0        2 
  12  chr12_31352297     ZHar    T    C        0      0        2 
  12  chr12_31352297   Sample    T    C        0      0        2 
  12  chr12_31353487     AAsi    C    G        0      0        2 
  12  chr12_31353487     AKia    C    G        0      0        2 
  12  chr12_31353487     AOna    C    G        0      0        2 
  12  chr12_31353487     ASom    C    G        0      0        2 
  12  chr12_31353487     HCab    C    G        0      0        2 
  12  chr12_31353487     HPrz    C    G        0      0        2 
  12  chr12_31353487     ZBoe    C    G      0.5      1        2 
  12  chr12_31353487     ZGre    C    G        0      0        2 
  12  chr12_31353487     ZHar    C    G        1      2        2 
  12  chr12_31353487   Sample    C    G        0      0        2 
  12  chr12_31357492     AAsi    C    T        0      0        2 
  12  chr12_31357492     AKia    C    T        0      0        2 
  12  chr12_31357492     AOna    C    T        0      0        2 
  12  chr12_31357492     ASom    C    T        0      0        2 
  12  chr12_31357492     HCab    C    T        1      2        2 
  12  chr12_31357492     HPrz    C    T        1      2        2 
  12  chr12_31357492     ZBoe    C    T        0      0        2 
  12  chr12_31357492     ZGre    C    T        0      0        2 
  12  chr12_31357492     ZHar    C    T        0      0        2 
  12  chr12_31357492   Sample    C    T        0      0        2 
  12  chr12_31358210     AAsi    A    G        0      0        2 
  12  chr12_31358210     AKia    A    G        0      0        2 
  12  chr12_31358210     AOna    A    G        0      0        2 
  12  chr12_31358210     ASom    A    G        0      0        2 
  12  chr12_31358210     HCab    A    G        1      2        2 
  12  chr12_31358210     HPrz    A    G        1      2        2 
  12  chr12_31358210     ZBoe    A    G        0      0        2 
  12  chr12_31358210     ZGre    A    G        0      0        2 
  12  chr12_31358210     ZHar    A    G        0      0        2 
  12  chr12_31358210   Sample    A    G        0      0        2 
  12  chr12_31360221     AAsi    G    T        0      0        2 
  12  chr12_31360221     AKia    G    T        0      0        2 
  12  chr12_31360221     AOna    G    T        0      0        2 
  12  chr12_31360221     ASom    G    T        0      0        2 
  12  chr12_31360221     HCab    G    T        1      2        2 
  12  chr12_31360221     HPrz    G    T        1      2        2 
  12  chr12_31360221     ZBoe    G    T        0      0        2 
  12  chr12_31360221     ZGre    G    T        0      0        2 
  12  chr12_31360221     ZHar    G    T        0      0        2 
  12  chr12_31360221   Sample    G    T        0      0        2 
  12  chr12_31360225     AAsi    A    C        0      0        2 
  12  chr12_31360225     AKia    A    C        0      0        2 
  12  chr12_31360225     AOna    A    C        0      0        2 
  12  chr12_31360225     ASom    A    C        0      0        2 
  12  chr12_31360225     HCab    A    C        0      0        2 
  12  chr12_31360225     HPrz    A    C        0      0        2 
  12  chr12_31360225     ZBoe    A    C        0      0        2 
  12  chr12_31360225     ZGre    A    C        1      2        2 
  12  chr12_31360225     ZHar    A    C        0      0        2 
  12  chr12_31360225   Sample    A    C        0      0        2 
  12  chr12_31366734     AAsi    A    G        0      0        2 
  12  chr12_31366734     AKia    A    G        0      0        2 
  12  chr12_31366734     AOna    A    G        0      0        2 
  12  chr12_31366734     ASom    A    G        0      0        2 
  12  chr12_31366734     HCab    A    G        0      0        2 
  12  chr12_31366734     HPrz    A    G        0      0        2 
  12  chr12_31366734     ZBoe    A    G      0.5      1        2 
  12  chr12_31366734     ZGre    A    G        0      0        2 
  12  chr12_31366734     ZHar    A    G        0      0        2 
  12  chr12_31366734   Sample    A    G        0      0        2 
  12  chr12_31367718     AAsi    T    C        0      0        2 
  12  chr12_31367718     AKia    T    C        1      2        2 
  12  chr12_31367718     AOna    T    C        1      2        2 
  12  chr12_31367718     ASom    T    C        0      0        2 
  12  chr12_31367718     HCab    T    C        0      0        2 
  12  chr12_31367718     HPrz    T    C        0      0        2 
  12  chr12_31367718     ZBoe    T    C        0      0        2 
  12  chr12_31367718     ZGre    T    C        0      0        2 
  12  chr12_31367718     ZHar    T    C        0      0        2 
  12  chr12_31367718   Sample    T    C        0      0        2 
  12  chr12_31398417     AAsi    C    T      0.5      1        2 
  12  chr12_31398417     AKia    C    T      0.5      1        2 
  12  chr12_31398417     AOna    C    T      0.5      1        2 
  12  chr12_31398417     ASom    C    T      0.5      1        2 
  12  chr12_31398417     HCab    C    T        1      2        2 
  12  chr12_31398417     HPrz    C    T        1      2        2 
  12  chr12_31398417     ZBoe    C    T        0      0        2 
  12  chr12_31398417     ZGre    C    T        0      0        2 
  12  chr12_31398417     ZHar    C    T        0      0        2 
  12  chr12_31398417   Sample    C    T        1      2        2 
  12  chr12_31401748     AAsi    A    G        0      0        2 
  12  chr12_31401748     AKia    A    G        0      0        2 
  12  chr12_31401748     AOna    A    G      0.5      1        2 
  12  chr12_31401748     ASom    A    G        0      0        2 
  12  chr12_31401748     HCab    A    G        0      0        2 
  12  chr12_31401748     HPrz    A    G        0      0        2 
  12  chr12_31401748     ZBoe    A    G        0      0        2 
  12  chr12_31401748     ZGre    A    G        0      0        2 
  12  chr12_31401748     ZHar    A    G        0      0        2 
  12  chr12_31401748   Sample    A    G        0      0        2 
  12  chr12_31410850     AAsi    G    A        0      0        2 
  12  chr12_31410850     AKia    G    A        0      0        2 
  12  chr12_31410850     AOna    G    A        0      0        2 
  12  chr12_31410850     ASom    G    A        0      0        2 
  12  chr12_31410850     HCab    G    A      0.5      1        2 
  12  chr12_31410850     HPrz    G    A      0.5      1        2 
  12  chr12_31410850     ZBoe    G    A        0      0        2 
  12  chr12_31410850     ZGre    G    A        0      0        2 
  12  chr12_31410850     ZHar    G    A        0      0        2 
  12  chr12_31410850   Sample    G    A        0      0        2 
  12  chr12_31504614     AAsi    T    C        0      0        2 
  12  chr12_31504614     AKia    T    C        0      0        2 
  12  chr12_31504614     AOna    T    C        0      0        2 
  12  chr12_31504614     ASom    T    C        0      0        2 
  12  chr12_31504614     HCab    T    C        0      0        2 
  12  chr12_31504614     HPrz    T    C        0      0        2 
  12  chr12_31504614     ZBoe    T    C        0      0        2 
  12  chr12_31504614     ZGre    T    C      0.5      1        2 
  12  chr12_31504614     ZHar    T    C        0      0        2 
  12  chr12_31504614   Sample    T    C        0      0        2 
  12  chr12_31505037     AAsi    T    C        0      0        2 
  12  chr12_31505037     AKia    T    C        1      2        2 
  12  chr12_31505037     AOna    T    C        0      0        2 
  12  chr12_31505037     ASom    T    C        0      0        2 
  12  chr12_31505037     HCab    T    C        0      0        2 
  12  chr12_31505037     HPrz    T    C        0      0        2 
  12  chr12_31505037     ZBoe    T    C      0.5      1        2 
  12  chr12_31505037     ZGre    T    C        0      0        2 
  12  chr12_31505037     ZHar    T    C        0      0        2 
  12  chr12_31505037   Sample    T    C        0      0        2 
  12  chr12_31506609     AAsi    C    T        0      0        2 
  12  chr12_31506609     AKia    C    T        0      0        2 
  12  chr12_31506609     AOna    C    T        0      0        2 
  12  chr12_31506609     ASom    C    T        0      0        2 
  12  chr12_31506609     HCab    C    T        0      0        2 
  12  chr12_31506609     HPrz    C    T        0      0        2 
  12  chr12_31506609     ZBoe    C    T        0      0        2 
  12  chr12_31506609     ZGre    C    T      0.5      1        2 
  12  chr12_31506609     ZHar    C    T        0      0        2 
  12  chr12_31506609   Sample    C    T        0      0        2 
  12  chr12_31508350     AAsi    A    C        0      0        2 
  12  chr12_31508350     AKia    A    C        0      0        2 
  12  chr12_31508350     AOna    A    C      0.5      1        2 
  12  chr12_31508350     ASom    A    C        0      0        2 
  12  chr12_31508350     HCab    A    C        0      0        2 
  12  chr12_31508350     HPrz    A    C        0      0        2 
  12  chr12_31508350     ZBoe    A    C        0      0        2 
  12  chr12_31508350     ZGre    A    C        0      0        2 
  12  chr12_31508350     ZHar    A    C        0      0        2 
  12  chr12_31508350   Sample    A    C        0      0        2 
  12  chr12_31522582     AAsi    C    T        0      0        2 
  12  chr12_31522582     AKia    C    T        0      0        2 
  12  chr12_31522582     AOna    C    T        0      0        2 
  12  chr12_31522582     ASom    C    T        0      0        2 
  12  chr12_31522582     HCab    C    T        0      0        2 
  12  chr12_31522582     HPrz    C    T        0      0        2 
  12  chr12_31522582     ZBoe    C    T        0      0        2 
  12  chr12_31522582     ZGre    C    T      0.5      1        2 
  12  chr12_31522582     ZHar    C    T        0      0        2 
  12  chr12_31522582   Sample    C    T        0      0        2 
  12  chr12_31541284     AAsi    A    C        0      0        2 
  12  chr12_31541284     AKia    A    C        0      0        2 
  12  chr12_31541284     AOna    A    C        0      0        2 
  12  chr12_31541284     ASom    A    C      0.5      1        2 
  12  chr12_31541284     HCab    A    C        0      0        2 
  12  chr12_31541284     HPrz    A    C        0      0        2 
  12  chr12_31541284     ZBoe    A    C        0      0        2 
  12  chr12_31541284     ZGre    A    C        0      0        2 
  12  chr12_31541284     ZHar    A    C        0      0        2 
  12  chr12_31541284   Sample    A    C        0      0        2 
  12  chr12_31542181     AAsi    A    G        1      2        2 
  12  chr12_31542181     AKia    A    G        0      0        2 
  12  chr12_31542181     AOna    A    G        0      0        2 
  12  chr12_31542181     ASom    A    G        1      2        2 
  12  chr12_31542181     HCab    A    G        0      0        2 
  12  chr12_31542181     HPrz    A    G        0      0        2 
  12  chr12_31542181     ZBoe    A    G        0      0        2 
  12  chr12_31542181     ZGre    A    G        0      0        2 
  12  chr12_31542181     ZHar    A    G        0      0        2 
  12  chr12_31542181   Sample    A    G        1      2        2 
  12  chr12_31542895     AAsi    A    G        0      0        2 
  12  chr12_31542895     AKia    A    G        0      0        2 
  12  chr12_31542895     AOna    A    G        0      0        2 
  12  chr12_31542895     ASom    A    G        0      0        2 
  12  chr12_31542895     HCab    A    G        1      2        2 
  12  chr12_31542895     HPrz    A    G        1      2        2 
  12  chr12_31542895     ZBoe    A    G        0      0        2 
  12  chr12_31542895     ZGre    A    G        0      0        2 
  12  chr12_31542895     ZHar    A    G        0      0        2 
  12  chr12_31542895   Sample    A    G        0      0        2 
  12  chr12_31543366     AAsi    C    T        0      0        2 
  12  chr12_31543366     AKia    C    T        0      0        2 
  12  chr12_31543366     AOna    C    T        0      0        2 
  12  chr12_31543366     ASom    C    T        0      0        2 
  12  chr12_31543366     HCab    C    T        0      0        2 
  12  chr12_31543366     HPrz    C    T        0      0        2 
  12  chr12_31543366     ZBoe    C    T      0.5      1        2 
  12  chr12_31543366     ZGre    C    T        0      0        2 
  12  chr12_31543366     ZHar    C    T        0      0        2 
  12  chr12_31543366   Sample    C    T        0      0        2 
  12  chr12_31543855     AAsi    A    G        0      0        2 
  12  chr12_31543855     AKia    A    G        0      0        2 
  12  chr12_31543855     AOna    A    G        0      0        2 
  12  chr12_31543855     ASom    A    G        0      0        2 
  12  chr12_31543855     HCab    A    G        0      0        2 
  12  chr12_31543855     HPrz    A    G        0      0        2 
  12  chr12_31543855     ZBoe    A    G      0.5      1        2 
  12  chr12_31543855     ZGre    A    G        0      0        2 
  12  chr12_31543855     ZHar    A    G        0      0        2 
  12  chr12_31543855   Sample    A    G        0      0        2 
  12  chr12_31545870     AAsi    A    C        0      0        2 
  12  chr12_31545870     AKia    A    C        0      0        2 
  12  chr12_31545870     AOna    A    C        0      0        2 
  12  chr12_31545870     ASom    A    C      0.5      1        2 
  12  chr12_31545870     HCab    A    C        0      0        2 
  12  chr12_31545870     HPrz    A    C        0      0        2 
  12  chr12_31545870     ZBoe    A    C        0      0        2 
  12  chr12_31545870     ZGre    A    C        0      0        2 
  12  chr12_31545870     ZHar    A    C        0      0        2 
  12  chr12_31545870   Sample    A    C        0      0        2 
  12  chr12_31550307     AAsi    A    G        0      0        2 
  12  chr12_31550307     AKia    A    G        0      0        2 
  12  chr12_31550307     AOna    A    G        0      0        2 
  12  chr12_31550307     ASom    A    G        0      0        2 
  12  chr12_31550307     HCab    A    G        0      0        2 
  12  chr12_31550307     HPrz    A    G      0.5      1        2 
  12  chr12_31550307     ZBoe    A    G        0      0        2 
  12  chr12_31550307     ZGre    A    G        0      0        2 
  12  chr12_31550307     ZHar    A    G        0      0        2 
  12  chr12_31550307   Sample    A    G        0      0        2 
  12  chr12_31551858     AAsi    T    C        1      2        2 
  12  chr12_31551858     AKia    T    C        0      0        2 
  12  chr12_31551858     AOna    T    C        0      0        2 
  12  chr12_31551858     ASom    T    C      0.5      1        2 
  12  chr12_31551858     HCab    T    C        0      0        2 
  12  chr12_31551858     HPrz    T    C        0      0        2 
  12  chr12_31551858     ZBoe    T    C        0      0        2 
  12  chr12_31551858     ZGre    T    C        0      0        2 
  12  chr12_31551858     ZHar    T    C        0      0        2 
  12  chr12_31551858   Sample    T    C        0      0        2 
  12  chr12_31552189     AAsi    G    C        0      0        2 
  12  chr12_31552189     AKia    G    C        0      0        2 
  12  chr12_31552189     AOna    G    C        0      0        2 
  12  chr12_31552189     ASom    G    C        0      0        2 
  12  chr12_31552189     HCab    G    C        1      2        2 
  12  chr12_31552189     HPrz    G    C        1      2        2 
  12  chr12_31552189     ZBoe    G    C        0      0        2 
  12  chr12_31552189     ZGre    G    C        0      0        2 
  12  chr12_31552189     ZHar    G    C        0      0        2 
  12  chr12_31552189   Sample    G    C        0      0        2 
  12  chr12_31561777     AAsi    T    C        0      0        2 
  12  chr12_31561777     AKia    T    C        0      0        2 
  12  chr12_31561777     AOna    T    C        0      0        2 
  12  chr12_31561777     ASom    T    C        0      0        2 
  12  chr12_31561777     HCab    T    C        1      2        2 
  12  chr12_31561777     HPrz    T    C        1      2        2 
  12  chr12_31561777     ZBoe    T    C        0      0        2 
  12  chr12_31561777     ZGre    T    C        0      0        2 
  12  chr12_31561777     ZHar    T    C        0      0        2 
  12  chr12_31561777   Sample    T    C        0      0        2 
  12  chr12_31565123     AAsi    T    C        0      0        2 
  12  chr12_31565123     AKia    T    C        0      0        2 
  12  chr12_31565123     AOna    T    C        0      0        2 
  12  chr12_31565123     ASom    T    C        0      0        2 
  12  chr12_31565123     HCab    T    C      0.5      1        2 
  12  chr12_31565123     HPrz    T    C        0      0        2 
  12  chr12_31565123     ZBoe    T    C        0      0        2 
  12  chr12_31565123     ZGre    T    C        0      0        2 
  12  chr12_31565123     ZHar    T    C        0      0        2 
  12  chr12_31565123   Sample    T    C        0      0        2 
  12  chr12_31568393     AAsi    C    T        0      0        2 
  12  chr12_31568393     AKia    C    T        0      0        2 
  12  chr12_31568393     AOna    C    T        0      0        2 
  12  chr12_31568393     ASom    C    T      0.5      1        2 
  12  chr12_31568393     HCab    C    T        0      0        2 
  12  chr12_31568393     HPrz    C    T        0      0        2 
  12  chr12_31568393     ZBoe    C    T        0      0        2 
  12  chr12_31568393     ZGre    C    T        0      0        2 
  12  chr12_31568393     ZHar    C    T        0      0        2 
  12  chr12_31568393   Sample    C    T        0      0        2 
  12  chr12_31578349     AAsi    G    C        0      0        2 
  12  chr12_31578349     AKia    G    C        0      0        2 
  12  chr12_31578349     AOna    G    C        0      0        2 
  12  chr12_31578349     ASom    G    C        0      0        2 
  12  chr12_31578349     HCab    G    C        0      0        2 
  12  chr12_31578349     HPrz    G    C        0      0        2 
  12  chr12_31578349     ZBoe    G    C        0      0        2 
  12  chr12_31578349     ZGre    G    C      0.5      1        2 
  12  chr12_31578349     ZHar    G    C        0      0        2 
  12  chr12_31578349   Sample    G    C        0      0        2 
  12  chr12_31584484     AAsi    T    G        0      0        2 
  12  chr12_31584484     AKia    T    G        0      0        2 
  12  chr12_31584484     AOna    T    G        0      0        2 
  12  chr12_31584484     ASom    T    G        0      0        2 
  12  chr12_31584484     HCab    T    G        0      0        2 
  12  chr12_31584484     HPrz    T    G        0      0        2 
  12  chr12_31584484     ZBoe    T    G        0      0        2 
  12  chr12_31584484     ZGre    T    G        0      0        2 
  12  chr12_31584484     ZHar    T    G      0.5      1        2 
  12  chr12_31584484   Sample    T    G        0      0        2 
  12  chr12_31587653     AAsi    T    C        0      0        2 
  12  chr12_31587653     AKia    T    C        0      0        2 
  12  chr12_31587653     AOna    T    C        0      0        2 
  12  chr12_31587653     ASom    T    C        0      0        2 
  12  chr12_31587653     HCab    T    C        0      0        2 
  12  chr12_31587653     HPrz    T    C        0      0        2 
  12  chr12_31587653     ZBoe    T    C      0.5      1        2 
  12  chr12_31587653     ZGre    T    C        0      0        2 
  12  chr12_31587653     ZHar    T    C        0      0        2 
  12  chr12_31587653   Sample    T    C        0      0        2 
  12  chr12_31588991     AAsi    G    C        0      0        2 
  12  chr12_31588991     AKia    G    C        0      0        2 
  12  chr12_31588991     AOna    G    C        0      0        2 
  12  chr12_31588991     ASom    G    C        0      0        2 
  12  chr12_31588991     HCab    G    C        0      0        2 
  12  chr12_31588991     HPrz    G    C        0      0        2 
  12  chr12_31588991     ZBoe    G    C        0      0        2 
  12  chr12_31588991     ZGre    G    C        0      0        2 
  12  chr12_31588991     ZHar    G    C      0.5      1        2 
  12  chr12_31588991   Sample    G    C        0      0        2 
  12  chr12_31590159     AAsi    A    G        0      0        2 
  12  chr12_31590159     AKia    A    G        0      0        2 
  12  chr12_31590159     AOna    A    G        0      0        2 
  12  chr12_31590159     ASom    A    G        0      0        2 
  12  chr12_31590159     HCab    A    G        0      0        2 
  12  chr12_31590159     HPrz    A    G        0      0        2 
  12  chr12_31590159     ZBoe    A    G        0      0        2 
  12  chr12_31590159     ZGre    A    G        0      0        2 
  12  chr12_31590159     ZHar    A    G        1      2        2 
  12  chr12_31590159   Sample    A    G        0      0        2 
  12  chr12_31591810     AAsi    T    A        0      0        2 
  12  chr12_31591810     AKia    T    A        0      0        2 
  12  chr12_31591810     AOna    T    A        0      0        2 
  12  chr12_31591810     ASom    T    A        0      0        2 
  12  chr12_31591810     HCab    T    A        1      2        2 
  12  chr12_31591810     HPrz    T    A        1      2        2 
  12  chr12_31591810     ZBoe    T    A        0      0        2 
  12  chr12_31591810     ZGre    T    A        0      0        2 
  12  chr12_31591810     ZHar    T    A        0      0        2 
  12  chr12_31591810   Sample    T    A        0      0        2 
  12  chr12_31598790     AAsi    T    C      0.5      1        2 
  12  chr12_31598790     AKia    T    C        0      0        2 
  12  chr12_31598790     AOna    T    C        0      0        2 
  12  chr12_31598790     ASom    T    C      0.5      1        2 
  12  chr12_31598790     HCab    T    C        0      0        2 
  12  chr12_31598790     HPrz    T    C        0      0        2 
  12  chr12_31598790     ZBoe    T    C        0      0        2 
  12  chr12_31598790     ZGre    T    C        0      0        2 
  12  chr12_31598790     ZHar    T    C        0      0        2 
  12  chr12_31598790   Sample    T    C        0      0        2 
  12  chr12_31603136     AAsi    C    A        0      0        2 
  12  chr12_31603136     AKia    C    A      0.5      1        2 
  12  chr12_31603136     AOna    C    A      0.5      1        2 
  12  chr12_31603136     ASom    C    A        0      0        2 
  12  chr12_31603136     HCab    C    A        0      0        2 
  12  chr12_31603136     HPrz    C    A        0      0        2 
  12  chr12_31603136     ZBoe    C    A        0      0        2 
  12  chr12_31603136     ZGre    C    A        0      0        2 
  12  chr12_31603136     ZHar    C    A        0      0        2 
  12  chr12_31603136   Sample    C    A        0      0        2 
  12  chr12_31605475     AAsi    G    C        0      0        2 
  12  chr12_31605475     AKia    G    C        0      0        2 
  12  chr12_31605475     AOna    G    C        0      0        2 
  12  chr12_31605475     ASom    G    C        0      0        2 
  12  chr12_31605475     HCab    G    C        1      2        2 
  12  chr12_31605475     HPrz    G    C        1      2        2 
  12  chr12_31605475     ZBoe    G    C        0      0        2 
  12  chr12_31605475     ZGre    G    C        0      0        2 
  12  chr12_31605475     ZHar    G    C        0      0        2 
  12  chr12_31605475   Sample    G    C        0      0        2 
  12  chr12_31607415     AAsi    C    T        0      0        2 
  12  chr12_31607415     AKia    C    T        0      0        2 
  12  chr12_31607415     AOna    C    T        0      0        2 
  12  chr12_31607415     ASom    C    T        0      0        2 
  12  chr12_31607415     HCab    C    T        1      2        2 
  12  chr12_31607415     HPrz    C    T        1      2        2 
  12  chr12_31607415     ZBoe    C    T        0      0        2 
  12  chr12_31607415     ZGre    C    T        0      0        2 
  12  chr12_31607415     ZHar    C    T        0      0        2 
  12  chr12_31607415   Sample    C    T        0      0        2 
  12  chr12_31608532     AAsi    T    C        0      0        2 
  12  chr12_31608532     AKia    T    C        0      0        2 
  12  chr12_31608532     AOna    T    C        0      0        2 
  12  chr12_31608532     ASom    T    C        0      0        2 
  12  chr12_31608532     HCab    T    C        0      0        2 
  12  chr12_31608532     HPrz    T    C        0      0        2 
  12  chr12_31608532     ZBoe    T    C      0.5      1        2 
  12  chr12_31608532     ZGre    T    C        0      0        2 
  12  chr12_31608532     ZHar    T    C        0      0        2 
  12  chr12_31608532   Sample    T    C        0      0        2 
  12  chr12_31608985     AAsi    T    C        0      0        2 
  12  chr12_31608985     AKia    T    C        0      0        2 
  12  chr12_31608985     AOna    T    C        0      0        2 
  12  chr12_31608985     ASom    T    C        0      0        2 
  12  chr12_31608985     HCab    T    C      0.5      1        2 
  12  chr12_31608985     HPrz    T    C      0.5      1        2 
  12  chr12_31608985     ZBoe    T    C        0      0        2 
  12  chr12_31608985     ZGre    T    C        0      0        2 
  12  chr12_31608985     ZHar    T    C        0      0        2 
  12  chr12_31608985   Sample    T    C        0      0        2 
  12  chr12_31610996     AAsi    T    C        0      0        2 
  12  chr12_31610996     AKia    T    C      0.5      1        2 
  12  chr12_31610996     AOna    T    C        0      0        2 
  12  chr12_31610996     ASom    T    C        0      0        2 
  12  chr12_31610996     HCab    T    C        0      0        2 
  12  chr12_31610996     HPrz    T    C        0      0        2 
  12  chr12_31610996     ZBoe    T    C        0      0        2 
  12  chr12_31610996     ZGre    T    C        0      0        2 
  12  chr12_31610996     ZHar    T    C        0      0        2 
  12  chr12_31610996   Sample    T    C        0      0        2 
  12  chr12_31612450     AAsi    A    T        0      0        2 
  12  chr12_31612450     AKia    A    T        0      0        2 
  12  chr12_31612450     AOna    A    T        0      0        2 
  12  chr12_31612450     ASom    A    T        0      0        2 
  12  chr12_31612450     HCab    A    T        1      2        2 
  12  chr12_31612450     HPrz    A    T        1      2        2 
  12  chr12_31612450     ZBoe    A    T        0      0        2 
  12  chr12_31612450     ZGre    A    T        0      0        2 
  12  chr12_31612450     ZHar    A    T        0      0        2 
  12  chr12_31612450   Sample    A    T        0      0        2 
  12  chr12_31612521     AAsi    A    G        0      0        2 
  12  chr12_31612521     AKia    A    G      0.5      1        2 
  12  chr12_31612521     AOna    A    G        0      0        2 
  12  chr12_31612521     ASom    A    G        0      0        2 
  12  chr12_31612521     HCab    A    G        0      0        2 
  12  chr12_31612521     HPrz    A    G        0      0        2 
  12  chr12_31612521     ZBoe    A    G        0      0        2 
  12  chr12_31612521     ZGre    A    G        0      0        2 
  12  chr12_31612521     ZHar    A    G        0      0        2 
  12  chr12_31612521   Sample    A    G        0      0        2 
  12  chr12_31612631     AAsi    A    G        0      0        2 
  12  chr12_31612631     AKia    A    G        0      0        2 
  12  chr12_31612631     AOna    A    G        0      0        2 
  12  chr12_31612631     ASom    A    G        0      0        2 
  12  chr12_31612631     HCab    A    G        0      0        2 
  12  chr12_31612631     HPrz    A    G        0      0        2 
  12  chr12_31612631     ZBoe    A    G        0      0        2 
  12  chr12_31612631     ZGre    A    G        1      2        2 
  12  chr12_31612631     ZHar    A    G        0      0        2 
  12  chr12_31612631   Sample    A    G        0      0        2 
  12  chr12_31617308     AAsi    A    T        0      0        2 
  12  chr12_31617308     AKia    A    T        0      0        2 
  12  chr12_31617308     AOna    A    T        0      0        2 
  12  chr12_31617308     ASom    A    T        0      0        2 
  12  chr12_31617308     HCab    A    T        0      0        2 
  12  chr12_31617308     HPrz    A    T      0.5      1        2 
  12  chr12_31617308     ZBoe    A    T        0      0        2 
  12  chr12_31617308     ZGre    A    T        0      0        2 
  12  chr12_31617308     ZHar    A    T        0      0        2 
  12  chr12_31617308   Sample    A    T        0      0        2 
  12  chr12_31634980     AAsi    T    C        0      0        2 
  12  chr12_31634980     AKia    T    C        0      0        2 
  12  chr12_31634980     AOna    T    C        0      0        2 
  12  chr12_31634980     ASom    T    C        0      0        2 
  12  chr12_31634980     HCab    T    C        0      0        2 
  12  chr12_31634980     HPrz    T    C        0      0        2 
  12  chr12_31634980     ZBoe    T    C        0      0        2 
  12  chr12_31634980     ZGre    T    C        0      0        2 
  12  chr12_31634980     ZHar    T    C      0.5      1        2 
  12  chr12_31634980   Sample    T    C        0      0        2 
  12  chr12_31662517     AAsi    C    G        0      0        2 
  12  chr12_31662517     AKia    C    G        0      0        2 
  12  chr12_31662517     AOna    C    G        0      0        2 
  12  chr12_31662517     ASom    C    G        0      0        2 
  12  chr12_31662517     HCab    C    G        0      0        2 
  12  chr12_31662517     HPrz    C    G        0      0        2 
  12  chr12_31662517     ZBoe    C    G      0.5      1        2 
  12  chr12_31662517     ZGre    C    G        0      0        2 
  12  chr12_31662517     ZHar    C    G        0      0        2 
  12  chr12_31662517   Sample    C    G        0      0        2 
  12  chr12_31664038     AAsi    G    A        0      0        2 
  12  chr12_31664038     AKia    G    A        0      0        2 
  12  chr12_31664038     AOna    G    A      0.5      1        2 
  12  chr12_31664038     ASom    G    A        0      0        2 
  12  chr12_31664038     HCab    G    A        0      0        2 
  12  chr12_31664038     HPrz    G    A        0      0        2 
  12  chr12_31664038     ZBoe    G    A        0      0        2 
  12  chr12_31664038     ZGre    G    A        0      0        2 
  12  chr12_31664038     ZHar    G    A        0      0        2 
  12  chr12_31664038   Sample    G    A        0      0        2 
  12  chr12_31677161     AAsi    T    C        0      0        2 
  12  chr12_31677161     AKia    T    C        0      0        2 
  12  chr12_31677161     AOna    T    C        1      2        2 
  12  chr12_31677161     ASom    T    C        0      0        2 
  12  chr12_31677161     HCab    T    C        0      0        2 
  12  chr12_31677161     HPrz    T    C        0      0        2 
  12  chr12_31677161     ZBoe    T    C        0      0        2 
  12  chr12_31677161     ZGre    T    C        0      0        2 
  12  chr12_31677161     ZHar    T    C        0      0        2 
  12  chr12_31677161   Sample    T    C        0      0        2 
  12  chr12_31679705     AAsi    A    G      0.5      1        2 
  12  chr12_31679705     AKia    A    G        0      0        2 
  12  chr12_31679705     AOna    A    G        0      0        2 
  12  chr12_31679705     ASom    A    G      0.5      1        2 
  12  chr12_31679705     HCab    A    G        0      0        2 
  12  chr12_31679705     HPrz    A    G        0      0        2 
  12  chr12_31679705     ZBoe    A    G        0      0        2 
  12  chr12_31679705     ZGre    A    G        0      0        2 
  12  chr12_31679705     ZHar    A    G        0      0        2 
  12  chr12_31679705   Sample    A    G        0      0        2 
  12  chr12_31681005     AAsi    A    G        0      0        2 
  12  chr12_31681005     AKia    A    G        0      0        2 
  12  chr12_31681005     AOna    A    G        0      0        2 
  12  chr12_31681005     ASom    A    G        0      0        2 
  12  chr12_31681005     HCab    A    G        0      0        2 
  12  chr12_31681005     HPrz    A    G        0      0        2 
  12  chr12_31681005     ZBoe    A    G        0      0        2 
  12  chr12_31681005     ZGre    A    G        0      0        2 
  12  chr12_31681005     ZHar    A    G        1      2        2 
  12  chr12_31681005   Sample    A    G        0      0        2 
  12  chr12_31695838     AAsi    A    G        0      0        2 
  12  chr12_31695838     AKia    A    G        0      0        2 
  12  chr12_31695838     AOna    A    G        0      0        2 
  12  chr12_31695838     ASom    A    G        0      0        2 
  12  chr12_31695838     HCab    A    G        0      0        2 
  12  chr12_31695838     HPrz    A    G        0      0        2 
  12  chr12_31695838     ZBoe    A    G      0.5      1        2 
  12  chr12_31695838     ZGre    A    G        0      0        2 
  12  chr12_31695838     ZHar    A    G        0      0        2 
  12  chr12_31695838   Sample    A    G        0      0        2 
  12  chr12_31704690     AAsi    A    G        0      0        2 
  12  chr12_31704690     AKia    A    G        0      0        2 
  12  chr12_31704690     AOna    A    G        0      0        2 
  12  chr12_31704690     ASom    A    G        0      0        2 
  12  chr12_31704690     HCab    A    G        1      2        2 
  12  chr12_31704690     HPrz    A    G        1      2        2 
  12  chr12_31704690     ZBoe    A    G        0      0        2 
  12  chr12_31704690     ZGre    A    G        0      0        2 
  12  chr12_31704690     ZHar    A    G        0      0        2 
  12  chr12_31704690   Sample    A    G        0      0        2 
  12  chr12_31705363     AAsi    G    C        0      0        2 
  12  chr12_31705363     AKia    G    C        0      0        2 
  12  chr12_31705363     AOna    G    C        0      0        2 
  12  chr12_31705363     ASom    G    C        0      0        2 
  12  chr12_31705363     HCab    G    C        1      2        2 
  12  chr12_31705363     HPrz    G    C        1      2        2 
  12  chr12_31705363     ZBoe    G    C        0      0        2 
  12  chr12_31705363     ZGre    G    C        0      0        2 
  12  chr12_31705363     ZHar    G    C        0      0        2 
  12  chr12_31705363   Sample    G    C        0      0        2 
  12  chr12_31709760     AAsi    A    G        0      0        2 
  12  chr12_31709760     AKia    A    G        0      0        2 
  12  chr12_31709760     AOna    A    G        0      0        2 
  12  chr12_31709760     ASom    A    G        0      0        2 
  12  chr12_31709760     HCab    A    G        0      0        2 
  12  chr12_31709760     HPrz    A    G        0      0        2 
  12  chr12_31709760     ZBoe    A    G        0      0        2 
  12  chr12_31709760     ZGre    A    G        0      0        2 
  12  chr12_31709760     ZHar    A    G        1      2        2 
  12  chr12_31709760   Sample    A    G        0      0        2 
  12  chr12_31709809     AAsi    T    A        0      0        2 
  12  chr12_31709809     AKia    T    A        0      0        2 
  12  chr12_31709809     AOna    T    A        0      0        2 
  12  chr12_31709809     ASom    T    A      0.5      1        2 
  12  chr12_31709809     HCab    T    A        0      0        2 
  12  chr12_31709809     HPrz    T    A        0      0        2 
  12  chr12_31709809     ZBoe    T    A        0      0        2 
  12  chr12_31709809     ZGre    T    A        0      0        2 
  12  chr12_31709809     ZHar    T    A        0      0        2 
  12  chr12_31709809   Sample    T    A        0      0        2 
  12  chr12_31713197     AAsi    T    C        1      2        2 
  12  chr12_31713197     AKia    T    C        0      0        2 
  12  chr12_31713197     AOna    T    C        0      0        2 
  12  chr12_31713197     ASom    T    C      0.5      1        2 
  12  chr12_31713197     HCab    T    C        0      0        2 
  12  chr12_31713197     HPrz    T    C        0      0        2 
  12  chr12_31713197     ZBoe    T    C        0      0        2 
  12  chr12_31713197     ZGre    T    C        0      0        2 
  12  chr12_31713197     ZHar    T    C        0      0        2 
  12  chr12_31713197   Sample    T    C        0      0        2 
  12  chr12_31713370     AAsi    G    A        0      0        2 
  12  chr12_31713370     AKia    G    A        0      0        2 
  12  chr12_31713370     AOna    G    A        0      0        2 
  12  chr12_31713370     ASom    G    A        0      0        2 
  12  chr12_31713370     HCab    G    A        0      0        2 
  12  chr12_31713370     HPrz    G    A        0      0        2 
  12  chr12_31713370     ZBoe    G    A        1      2        2 
  12  chr12_31713370     ZGre    G    A        0      0        2 
  12  chr12_31713370     ZHar    G    A        0      0        2 
  12  chr12_31713370   Sample    G    A        0      0        2 
  12  chr12_31715027     AAsi    A    C        0      0        2 
  12  chr12_31715027     AKia    A    C        0      0        2 
  12  chr12_31715027     AOna    A    C        0      0        2 
  12  chr12_31715027     ASom    A    C        0      0        2 
  12  chr12_31715027     HCab    A    C        0      0        2 
  12  chr12_31715027     HPrz    A    C        0      0        2 
  12  chr12_31715027     ZBoe    A    C      0.5      1        2 
  12  chr12_31715027     ZGre    A    C        0      0        2 
  12  chr12_31715027     ZHar    A    C        0      0        2 
  12  chr12_31715027   Sample    A    C        0      0        2 
  12  chr12_31722473     AAsi    G    C        0      0        2 
  12  chr12_31722473     AKia    G    C        0      0        2 
  12  chr12_31722473     AOna    G    C        0      0        2 
  12  chr12_31722473     ASom    G    C        0      0        2 
  12  chr12_31722473     HCab    G    C        0      0        2 
  12  chr12_31722473     HPrz    G    C        0      0        2 
  12  chr12_31722473     ZBoe    G    C        0      0        2 
  12  chr12_31722473     ZGre    G    C        0      0        2 
  12  chr12_31722473     ZHar    G    C      0.5      1        2 
  12  chr12_31722473   Sample    G    C        0      0        2 
  12  chr12_31729935     AAsi    T    G        0      0        2 
  12  chr12_31729935     AKia    T    G        0      0        2 
  12  chr12_31729935     AOna    T    G        0      0        2 
  12  chr12_31729935     ASom    T    G        0      0        2 
  12  chr12_31729935     HCab    T    G        0      0        2 
  12  chr12_31729935     HPrz    T    G        0      0        2 
  12  chr12_31729935     ZBoe    T    G        0      0        2 
  12  chr12_31729935     ZGre    T    G        0      0        2 
  12  chr12_31729935     ZHar    T    G      0.5      1        2 
  12  chr12_31729935   Sample    T    G        0      0        2 
  12  chr12_31731889     AAsi    A    G        0      0        2 
  12  chr12_31731889     AKia    A    G      0.5      1        2 
  12  chr12_31731889     AOna    A    G        0      0        2 
  12  chr12_31731889     ASom    A    G        0      0        2 
  12  chr12_31731889     HCab    A    G        0      0        2 
  12  chr12_31731889     HPrz    A    G        0      0        2 
  12  chr12_31731889     ZBoe    A    G        0      0        2 
  12  chr12_31731889     ZGre    A    G        0      0        2 
  12  chr12_31731889     ZHar    A    G        0      0        2 
  12  chr12_31731889   Sample    A    G        0      0        2 
  12  chr12_31733253     AAsi    T    C        0      0        2 
  12  chr12_31733253     AKia    T    C        0      0        2 
  12  chr12_31733253     AOna    T    C        0      0        2 
  12  chr12_31733253     ASom    T    C        0      0        2 
  12  chr12_31733253     HCab    T    C        0      0        2 
  12  chr12_31733253     HPrz    T    C        0      0        2 
  12  chr12_31733253     ZBoe    T    C        1      2        2 
  12  chr12_31733253     ZGre    T    C        0      0        2 
  12  chr12_31733253     ZHar    T    C        0      0        2 
  12  chr12_31733253   Sample    T    C        0      0        2 
  12  chr12_31735870     AAsi    C    G        0      0        2 
  12  chr12_31735870     AKia    C    G        0      0        2 
  12  chr12_31735870     AOna    C    G        0      0        2 
  12  chr12_31735870     ASom    C    G        0      0        2 
  12  chr12_31735870     HCab    C    G        0      0        2 
  12  chr12_31735870     HPrz    C    G      0.5      1        2 
  12  chr12_31735870     ZBoe    C    G        0      0        2 
  12  chr12_31735870     ZGre    C    G        0      0        2 
  12  chr12_31735870     ZHar    C    G        0      0        2 
  12  chr12_31735870   Sample    C    G        0      0        2 
  12  chr12_31740013     AAsi    A    G        0      0        2 
  12  chr12_31740013     AKia    A    G        0      0        2 
  12  chr12_31740013     AOna    A    G        0      0        2 
  12  chr12_31740013     ASom    A    G        0      0        2 
  12  chr12_31740013     HCab    A    G        0      0        2 
  12  chr12_31740013     HPrz    A    G        0      0        2 
  12  chr12_31740013     ZBoe    A    G      0.5      1        2 
  12  chr12_31740013     ZGre    A    G        1      2        2 
  12  chr12_31740013     ZHar    A    G        0      0        2 
  12  chr12_31740013   Sample    A    G        0      0        2 
  12  chr12_31742705     AAsi    T    G        0      0        2 
  12  chr12_31742705     AKia    T    G        0      0        2 
  12  chr12_31742705     AOna    T    G        0      0        2 
  12  chr12_31742705     ASom    T    G        0      0        2 
  12  chr12_31742705     HCab    T    G        0      0        2 
  12  chr12_31742705     HPrz    T    G        0      0        2 
  12  chr12_31742705     ZBoe    T    G        0      0        2 
  12  chr12_31742705     ZGre    T    G      0.5      1        2 
  12  chr12_31742705     ZHar    T    G        0      0        2 
  12  chr12_31742705   Sample    T    G        0      0        2 
  12  chr12_31743015     AAsi    G    A        0      0        2 
  12  chr12_31743015     AKia    G    A        0      0        2 
  12  chr12_31743015     AOna    G    A        0      0        2 
  12  chr12_31743015     ASom    G    A        0      0        2 
  12  chr12_31743015     HCab    G    A        0      0        2 
  12  chr12_31743015     HPrz    G    A        0      0        2 
  12  chr12_31743015     ZBoe    G    A        0      0        2 
  12  chr12_31743015     ZGre    G    A        0      0        2 
  12  chr12_31743015     ZHar    G    A        1      2        2 
  12  chr12_31743015   Sample    G    A        0      0        2 
  12  chr12_31746104     AAsi    T    G        1      2        2 
  12  chr12_31746104     AKia    T    G        0      0        2 
  12  chr12_31746104     AOna    T    G        0      0        2 
  12  chr12_31746104     ASom    T    G        1      2        2 
  12  chr12_31746104     HCab    T    G        0      0        2 
  12  chr12_31746104     HPrz    T    G        0      0        2 
  12  chr12_31746104     ZBoe    T    G        0      0        2 
  12  chr12_31746104     ZGre    T    G        0      0        2 
  12  chr12_31746104     ZHar    T    G        0      0        2 
  12  chr12_31746104   Sample    T    G        1      2        2 
  12  chr12_31746643     AAsi    T    C        0      0        2 
  12  chr12_31746643     AKia    T    C        0      0        2 
  12  chr12_31746643     AOna    T    C        0      0        2 
  12  chr12_31746643     ASom    T    C        0      0        2 
  12  chr12_31746643     HCab    T    C        0      0        2 
  12  chr12_31746643     HPrz    T    C        0      0        2 
  12  chr12_31746643     ZBoe    T    C        0      0        2 
  12  chr12_31746643     ZGre    T    C      0.5      1        2 
  12  chr12_31746643     ZHar    T    C        0      0        2 
  12  chr12_31746643   Sample    T    C        0      0        2 
  12  chr12_31747031     AAsi    T    C        0      0        2 
  12  chr12_31747031     AKia    T    C      0.5      1        2 
  12  chr12_31747031     AOna    T    C        0      0        2 
  12  chr12_31747031     ASom    T    C        0      0        2 
  12  chr12_31747031     HCab    T    C        0      0        2 
  12  chr12_31747031     HPrz    T    C        0      0        2 
  12  chr12_31747031     ZBoe    T    C        0      0        2 
  12  chr12_31747031     ZGre    T    C        0      0        2 
  12  chr12_31747031     ZHar    T    C        0      0        2 
  12  chr12_31747031   Sample    T    C        0      0        2 
  12  chr12_31747156     AAsi    T    C        0      0        2 
  12  chr12_31747156     AKia    T    C        0      0        2 
  12  chr12_31747156     AOna    T    C        0      0        2 
  12  chr12_31747156     ASom    T    C      0.5      1        2 
  12  chr12_31747156     HCab    T    C        0      0        2 
  12  chr12_31747156     HPrz    T    C        0      0        2 
  12  chr12_31747156     ZBoe    T    C        0      0        2 
  12  chr12_31747156     ZGre    T    C        0      0        2 
  12  chr12_31747156     ZHar    T    C        0      0        2 
  12  chr12_31747156   Sample    T    C        0      0        2 
  12  chr12_31747805     AAsi    G    C        0      0        2 
  12  chr12_31747805     AKia    G    C        0      0        2 
  12  chr12_31747805     AOna    G    C        0      0        2 
  12  chr12_31747805     ASom    G    C        0      0        2 
  12  chr12_31747805     HCab    G    C        0      0        2 
  12  chr12_31747805     HPrz    G    C        0      0        2 
  12  chr12_31747805     ZBoe    G    C        0      0        2 
  12  chr12_31747805     ZGre    G    C        0      0        2 
  12  chr12_31747805     ZHar    G    C        1      2        2 
  12  chr12_31747805   Sample    G    C        0      0        2 
  12  chr12_31768279     AAsi    T    C        0      0        2 
  12  chr12_31768279     AKia    T    C        0      0        2 
  12  chr12_31768279     AOna    T    C        0      0        2 
  12  chr12_31768279     ASom    T    C        0      0        2 
  12  chr12_31768279     HCab    T    C        0      0        2 
  12  chr12_31768279     HPrz    T    C        0      0        2 
  12  chr12_31768279     ZBoe    T    C        0      0        2 
  12  chr12_31768279     ZGre    T    C      0.5      1        2 
  12  chr12_31768279     ZHar    T    C        0      0        2 
  12  chr12_31768279   Sample    T    C        0      0        2 
  12  chr12_31770070     AAsi    A    G        0      0        2 
  12  chr12_31770070     AKia    A    G        0      0        2 
  12  chr12_31770070     AOna    A    G        0      0        2 
  12  chr12_31770070     ASom    A    G        0      0        2 
  12  chr12_31770070     HCab    A    G        1      2        2 
  12  chr12_31770070     HPrz    A    G        1      2        2 
  12  chr12_31770070     ZBoe    A    G        0      0        2 
  12  chr12_31770070     ZGre    A    G        0      0        2 
  12  chr12_31770070     ZHar    A    G        0      0        2 
  12  chr12_31770070   Sample    A    G        0      0        2 
  12  chr12_31776889     AAsi    G    C        0      0        2 
  12  chr12_31776889     AKia    G    C        0      0        2 
  12  chr12_31776889     AOna    G    C        0      0        2 
  12  chr12_31776889     ASom    G    C        0      0        2 
  12  chr12_31776889     HCab    G    C        0      0        2 
  12  chr12_31776889     HPrz    G    C        0      0        2 
  12  chr12_31776889     ZBoe    G    C      0.5      1        2 
  12  chr12_31776889     ZGre    G    C        0      0        2 
  12  chr12_31776889     ZHar    G    C        0      0        2 
  12  chr12_31776889   Sample    G    C        0      0        2 
  12  chr12_31777395     AAsi    A    G        0      0        2 
  12  chr12_31777395     AKia    A    G        0      0        2 
  12  chr12_31777395     AOna    A    G        1      2        2 
  12  chr12_31777395     ASom    A    G        0      0        2 
  12  chr12_31777395     HCab    A    G        0      0        2 
  12  chr12_31777395     HPrz    A    G        0      0        2 
  12  chr12_31777395     ZBoe    A    G        0      0        2 
  12  chr12_31777395     ZGre    A    G        0      0        2 
  12  chr12_31777395     ZHar    A    G        0      0        2 
  12  chr12_31777395   Sample    A    G        0      0        2 
  12  chr12_31779013     AAsi    A    G        1      2        2 
  12  chr12_31779013     AKia    A    G        0      0        2 
  12  chr12_31779013     AOna    A    G        0      0        2 
  12  chr12_31779013     ASom    A    G        1      2        2 
  12  chr12_31779013     HCab    A    G        1      2        2 
  12  chr12_31779013     HPrz    A    G        1      2        2 
  12  chr12_31779013     ZBoe    A    G        0      0        2 
  12  chr12_31779013     ZGre    A    G        0      0        2 
  12  chr12_31779013     ZHar    A    G        0      0        2 
  12  chr12_31779013   Sample    A    G        1      2        2 
  12  chr12_31780880     AAsi    T    C        0      0        2 
  12  chr12_31780880     AKia    T    C        0      0        2 
  12  chr12_31780880     AOna    T    C        0      0        2 
  12  chr12_31780880     ASom    T    C        0      0        2 
  12  chr12_31780880     HCab    T    C        1      2        2 
  12  chr12_31780880     HPrz    T    C        1      2        2 
  12  chr12_31780880     ZBoe    T    C        0      0        2 
  12  chr12_31780880     ZGre    T    C        0      0        2 
  12  chr12_31780880     ZHar    T    C        0      0        2 
  12  chr12_31780880   Sample    T    C        0      0        2 
  12  chr12_31785278     AAsi    C    T        0      0        2 
  12  chr12_31785278     AKia    C    T        1      2        2 
  12  chr12_31785278     AOna    C    T        0      0        2 
  12  chr12_31785278     ASom    C    T        0      0        2 
  12  chr12_31785278     HCab    C    T        0      0        2 
  12  chr12_31785278     HPrz    C    T        0      0        2 
  12  chr12_31785278     ZBoe    C    T        0      0        2 
  12  chr12_31785278     ZGre    C    T        0      0        2 
  12  chr12_31785278     ZHar    C    T        0      0        2 
  12  chr12_31785278   Sample    C    T        0      0        2 
  12  chr12_31791838     AAsi    T    C        1      2        2 
  12  chr12_31791838     AKia    T    C        1      2        2 
  12  chr12_31791838     AOna    T    C        1      2        2 
  12  chr12_31791838     ASom    T    C        1      2        2 
  12  chr12_31791838     HCab    T    C        0      0        2 
  12  chr12_31791838     HPrz    T    C        0      0        2 
  12  chr12_31791838     ZBoe    T    C        0      0        2 
  12  chr12_31791838     ZGre    T    C        0      0        2 
  12  chr12_31791838     ZHar    T    C        0      0        2 
  12  chr12_31791838   Sample    T    C        1      2        2 
  12  chr12_31796936     AAsi    T    C        0      0        2 
  12  chr12_31796936     AKia    T    C        0      0        2 
  12  chr12_31796936     AOna    T    C        0      0        2 
  12  chr12_31796936     ASom    T    C        0      0        2 
  12  chr12_31796936     HCab    T    C        0      0        2 
  12  chr12_31796936     HPrz    T    C        0      0        2 
  12  chr12_31796936     ZBoe    T    C        0      0        2 
  12  chr12_31796936     ZGre    T    C      0.5      1        2 
  12  chr12_31796936     ZHar    T    C        0      0        2 
  12  chr12_31796936   Sample    T    C        0      0        2 
  12  chr12_31797291     AAsi    T    C        0      0        2 
  12  chr12_31797291     AKia    T    C        0      0        2 
  12  chr12_31797291     AOna    T    C        0      0        2 
  12  chr12_31797291     ASom    T    C        0      0        2 
  12  chr12_31797291     HCab    T    C        0      0        2 
  12  chr12_31797291     HPrz    T    C        0      0        2 
  12  chr12_31797291     ZBoe    T    C        0      0        2 
  12  chr12_31797291     ZGre    T    C        1      2        2 
  12  chr12_31797291     ZHar    T    C        1      2        2 
  12  chr12_31797291   Sample    T    C        0      0        2 
  12  chr12_31798469     AAsi    A    G        0      0        2 
  12  chr12_31798469     AKia    A    G        0      0        2 
  12  chr12_31798469     AOna    A    G        0      0        2 
  12  chr12_31798469     ASom    A    G        0      0        2 
  12  chr12_31798469     HCab    A    G        0      0        2 
  12  chr12_31798469     HPrz    A    G        0      0        2 
  12  chr12_31798469     ZBoe    A    G        0      0        2 
  12  chr12_31798469     ZGre    A    G        0      0        2 
  12  chr12_31798469     ZHar    A    G      0.5      1        2 
  12  chr12_31798469   Sample    A    G        0      0        2 
  12  chr12_31801163     AAsi    A    T      0.5      1        2 
  12  chr12_31801163     AKia    A    T        0      0        2 
  12  chr12_31801163     AOna    A    T        0      0        2 
  12  chr12_31801163     ASom    A    T        0      0        2 
  12  chr12_31801163     HCab    A    T        0      0        2 
  12  chr12_31801163     HPrz    A    T        0      0        2 
  12  chr12_31801163     ZBoe    A    T        0      0        2 
  12  chr12_31801163     ZGre    A    T        0      0        2 
  12  chr12_31801163     ZHar    A    T        0      0        2 
  12  chr12_31801163   Sample    A    T        1      2        2 
  12  chr12_31801211     AAsi    T    C        0      0        2 
  12  chr12_31801211     AKia    T    C        0      0        2 
  12  chr12_31801211     AOna    T    C        0      0        2 
  12  chr12_31801211     ASom    T    C        0      0        2 
  12  chr12_31801211     HCab    T    C      0.5      1        2 
  12  chr12_31801211     HPrz    T    C        0      0        2 
  12  chr12_31801211     ZBoe    T    C        0      0        2 
  12  chr12_31801211     ZGre    T    C        0      0        2 
  12  chr12_31801211     ZHar    T    C        0      0        2 
  12  chr12_31801211   Sample    T    C        0      0        2 
  12  chr12_31805172     AAsi    T    C        0      0        2 
  12  chr12_31805172     AKia    T    C        0      0        2 
  12  chr12_31805172     AOna    T    C        0      0        2 
  12  chr12_31805172     ASom    T    C        0      0        2 
  12  chr12_31805172     HCab    T    C        0      0        2 
  12  chr12_31805172     HPrz    T    C        0      0        2 
  12  chr12_31805172     ZBoe    T    C      0.5      1        2 
  12  chr12_31805172     ZGre    T    C        0      0        2 
  12  chr12_31805172     ZHar    T    C        0      0        2 
  12  chr12_31805172   Sample    T    C        0      0        2 
  12  chr12_31805254     AAsi    T    C        0      0        2 
  12  chr12_31805254     AKia    T    C        0      0        2 
  12  chr12_31805254     AOna    T    C        0      0        2 
  12  chr12_31805254     ASom    T    C        0      0        2 
  12  chr12_31805254     HCab    T    C        0      0        2 
  12  chr12_31805254     HPrz    T    C        0      0        2 
  12  chr12_31805254     ZBoe    T    C        1      2        2 
  12  chr12_31805254     ZGre    T    C        0      0        2 
  12  chr12_31805254     ZHar    T    C        0      0        2 
  12  chr12_31805254   Sample    T    C        0      0        2 
  12  chr12_31806585     AAsi    G    A        0      0        2 
  12  chr12_31806585     AKia    G    A        0      0        2 
  12  chr12_31806585     AOna    G    A        0      0        2 
  12  chr12_31806585     ASom    G    A        0      0        2 
  12  chr12_31806585     HCab    G    A        1      2        2 
  12  chr12_31806585     HPrz    G    A        1      2        2 
  12  chr12_31806585     ZBoe    G    A        0      0        2 
  12  chr12_31806585     ZGre    G    A        0      0        2 
  12  chr12_31806585     ZHar    G    A        0      0        2 
  12  chr12_31806585   Sample    G    A        0      0        2 
  12  chr12_31813953     AAsi    A    G        1      2        2 
  12  chr12_31813953     AKia    A    G        1      2        2 
  12  chr12_31813953     AOna    A    G        1      2        2 
  12  chr12_31813953     ASom    A    G        1      2        2 
  12  chr12_31813953     HCab    A    G        0      0        2 
  12  chr12_31813953     HPrz    A    G        0      0        2 
  12  chr12_31813953     ZBoe    A    G        0      0        2 
  12  chr12_31813953     ZGre    A    G        0      0        2 
  12  chr12_31813953     ZHar    A    G        0      0        2 
  12  chr12_31813953   Sample    A    G        1      2        2 
  12  chr12_31814313     AAsi    A    G        0      0        2 
  12  chr12_31814313     AKia    A    G        0      0        2 
  12  chr12_31814313     AOna    A    G        0      0        2 
  12  chr12_31814313     ASom    A    G        0      0        2 
  12  chr12_31814313     HCab    A    G        0      0        2 
  12  chr12_31814313     HPrz    A    G      0.5      1        2 
  12  chr12_31814313     ZBoe    A    G        0      0        2 
  12  chr12_31814313     ZGre    A    G        0      0        2 
  12  chr12_31814313     ZHar    A    G        0      0        2 
  12  chr12_31814313   Sample    A    G        0      0        2 
  12  chr12_31819060     AAsi    G    C        0      0        2 
  12  chr12_31819060     AKia    G    C        0      0        2 
  12  chr12_31819060     AOna    G    C        0      0        2 
  12  chr12_31819060     ASom    G    C        0      0        2 
  12  chr12_31819060     HCab    G    C        0      0        2 
  12  chr12_31819060     HPrz    G    C        0      0        2 
  12  chr12_31819060     ZBoe    G    C      0.5      1        2 
  12  chr12_31819060     ZGre    G    C        0      0        2 
  12  chr12_31819060     ZHar    G    C        0      0        2 
  12  chr12_31819060   Sample    G    C        0      0        2 
  12  chr12_31821012     AAsi    C    G        0      0        2 
  12  chr12_31821012     AKia    C    G        0      0        2 
  12  chr12_31821012     AOna    C    G        0      0        2 
  12  chr12_31821012     ASom    C    G      0.5      1        2 
  12  chr12_31821012     HCab    C    G        0      0        2 
  12  chr12_31821012     HPrz    C    G        0      0        2 
  12  chr12_31821012     ZBoe    C    G        0      0        2 
  12  chr12_31821012     ZGre    C    G        0      0        2 
  12  chr12_31821012     ZHar    C    G        0      0        2 
  12  chr12_31821012   Sample    C    G        1      2        2 
  12  chr12_31821256     AAsi    A    C        0      0        2 
  12  chr12_31821256     AKia    A    C        0      0        2 
  12  chr12_31821256     AOna    A    C        0      0        2 
  12  chr12_31821256     ASom    A    C        0      0        2 
  12  chr12_31821256     HCab    A    C        0      0        2 
  12  chr12_31821256     HPrz    A    C      0.5      1        2 
  12  chr12_31821256     ZBoe    A    C        0      0        2 
  12  chr12_31821256     ZGre    A    C        0      0        2 
  12  chr12_31821256     ZHar    A    C        0      0        2 
  12  chr12_31821256   Sample    A    C        0      0        2 
  12  chr12_31827366     AAsi    G    A        1      2        2 
  12  chr12_31827366     AKia    G    A        0      0        2 
  12  chr12_31827366     AOna    G    A        0      0        2 
  12  chr12_31827366     ASom    G    A        1      2        2 
  12  chr12_31827366     HCab    G    A        0      0        2 
  12  chr12_31827366     HPrz    G    A        0      0        2 
  12  chr12_31827366     ZBoe    G    A        0      0        2 
  12  chr12_31827366     ZGre    G    A        0      0        2 
  12  chr12_31827366     ZHar    G    A        0      0        2 
  12  chr12_31827366   Sample    G    A        1      2        2 
  12  chr12_31828211     AAsi    A    G        0      0        2 
  12  chr12_31828211     AKia    A    G        0      0        2 
  12  chr12_31828211     AOna    A    G        0      0        2 
  12  chr12_31828211     ASom    A    G        0      0        2 
  12  chr12_31828211     HCab    A    G        0      0        2 
  12  chr12_31828211     HPrz    A    G        0      0        2 
  12  chr12_31828211     ZBoe    A    G        0      0        2 
  12  chr12_31828211     ZGre    A    G      0.5      1        2 
  12  chr12_31828211     ZHar    A    G        0      0        2 
  12  chr12_31828211   Sample    A    G        0      0        2 
  12  chr12_31830335     AAsi    T    C        0      0        2 
  12  chr12_31830335     AKia    T    C        0      0        2 
  12  chr12_31830335     AOna    T    C        0      0        2 
  12  chr12_31830335     ASom    T    C        0      0        2 
  12  chr12_31830335     HCab    T    C      0.5      1        2 
  12  chr12_31830335     HPrz    T    C        0      0        2 
  12  chr12_31830335     ZBoe    T    C        0      0        2 
  12  chr12_31830335     ZGre    T    C        0      0        2 
  12  chr12_31830335     ZHar    T    C        0      0        2 
  12  chr12_31830335   Sample    T    C        0      0        2 
  12  chr12_31830374     AAsi    G    T        0      0        2 
  12  chr12_31830374     AKia    G    T        0      0        2 
  12  chr12_31830374     AOna    G    T        0      0        2 
  12  chr12_31830374     ASom    G    T        1      2        2 
  12  chr12_31830374     HCab    G    T        0      0        2 
  12  chr12_31830374     HPrz    G    T        0      0        2 
  12  chr12_31830374     ZBoe    G    T        0      0        2 
  12  chr12_31830374     ZGre    G    T        0      0        2 
  12  chr12_31830374     ZHar    G    T        0      0        2 
  12  chr12_31830374   Sample    G    T        0      0        2 
  12  chr12_31831522     AAsi    T    C        0      0        2 
  12  chr12_31831522     AKia    T    C        1      2        2 
  12  chr12_31831522     AOna    T    C        1      2        2 
  12  chr12_31831522     ASom    T    C        0      0        2 
  12  chr12_31831522     HCab    T    C        0      0        2 
  12  chr12_31831522     HPrz    T    C        0      0        2 
  12  chr12_31831522     ZBoe    T    C        0      0        2 
  12  chr12_31831522     ZGre    T    C        0      0        2 
  12  chr12_31831522     ZHar    T    C        0      0        2 
  12  chr12_31831522   Sample    T    C        0      0        2 
  12  chr12_31835678     AAsi    T    C        0      0        2 
  12  chr12_31835678     AKia    T    C      0.5      1        2 
  12  chr12_31835678     AOna    T    C        0      0        2 
  12  chr12_31835678     ASom    T    C        0      0        2 
  12  chr12_31835678     HCab    T    C        0      0        2 
  12  chr12_31835678     HPrz    T    C        0      0        2 
  12  chr12_31835678     ZBoe    T    C        0      0        2 
  12  chr12_31835678     ZGre    T    C        0      0        2 
  12  chr12_31835678     ZHar    T    C        0      0        2 
  12  chr12_31835678   Sample    T    C        0      0        2 
  12  chr12_31841091     AAsi    A    G        0      0        2 
  12  chr12_31841091     AKia    A    G        0      0        2 
  12  chr12_31841091     AOna    A    G        0      0        2 
  12  chr12_31841091     ASom    A    G        0      0        2 
  12  chr12_31841091     HCab    A    G        0      0        2 
  12  chr12_31841091     HPrz    A    G        0      0        2 
  12  chr12_31841091     ZBoe    A    G      0.5      1        2 
  12  chr12_31841091     ZGre    A    G        0      0        2 
  12  chr12_31841091     ZHar    A    G        0      0        2 
  12  chr12_31841091   Sample    A    G        0      0        2 
  12  chr12_31866167     AAsi    C    G        0      0        2 
  12  chr12_31866167     AKia    C    G      0.5      1        2 
  12  chr12_31866167     AOna    C    G        0      0        2 
  12  chr12_31866167     ASom    C    G        0      0        2 
  12  chr12_31866167     HCab    C    G        0      0        2 
  12  chr12_31866167     HPrz    C    G        0      0        2 
  12  chr12_31866167     ZBoe    C    G        0      0        2 
  12  chr12_31866167     ZGre    C    G        0      0        2 
  12  chr12_31866167     ZHar    C    G        0      0        2 
  12  chr12_31866167   Sample    C    G        0      0        2 
  12  chr12_31868101     AAsi    G    C        0      0        2 
  12  chr12_31868101     AKia    G    C        0      0        2 
  12  chr12_31868101     AOna    G    C        0      0        2 
  12  chr12_31868101     ASom    G    C        0      0        2 
  12  chr12_31868101     HCab    G    C        1      2        2 
  12  chr12_31868101     HPrz    G    C        1      2        2 
  12  chr12_31868101     ZBoe    G    C        0      0        2 
  12  chr12_31868101     ZGre    G    C        0      0        2 
  12  chr12_31868101     ZHar    G    C        0      0        2 
  12  chr12_31868101   Sample    G    C        0      0        2 
  12  chr12_31877240     AAsi    C    T        0      0        2 
  12  chr12_31877240     AKia    C    T        0      0        2 
  12  chr12_31877240     AOna    C    T        0      0        2 
  12  chr12_31877240     ASom    C    T        0      0        2 
  12  chr12_31877240     HCab    C    T        1      2        2 
  12  chr12_31877240     HPrz    C    T        1      2        2 
  12  chr12_31877240     ZBoe    C    T        0      0        2 
  12  chr12_31877240     ZGre    C    T        0      0        2 
  12  chr12_31877240     ZHar    C    T        0      0        2 
  12  chr12_31877240   Sample    C    T        0      0        2 
  12  chr12_31881106     AAsi    G    A        0      0        2 
  12  chr12_31881106     AKia    G    A        1      2        2 
  12  chr12_31881106     AOna    G    A        0      0        2 
  12  chr12_31881106     ASom    G    A        0      0        2 
  12  chr12_31881106     HCab    G    A        0      0        2 
  12  chr12_31881106     HPrz    G    A        0      0        2 
  12  chr12_31881106     ZBoe    G    A        0      0        2 
  12  chr12_31881106     ZGre    G    A        0      0        2 
  12  chr12_31881106     ZHar    G    A        0      0        2 
  12  chr12_31881106   Sample    G    A        0      0        2 
  12  chr12_31884699     AAsi    T    C        1      2        2 
  12  chr12_31884699     AKia    T    C        0      0        2 
  12  chr12_31884699     AOna    T    C        0      0        2 
  12  chr12_31884699     ASom    T    C        1      2        2 
  12  chr12_31884699     HCab    T    C        0      0        2 
  12  chr12_31884699     HPrz    T    C        0      0        2 
  12  chr12_31884699     ZBoe    T    C        0      0        2 
  12  chr12_31884699     ZGre    T    C        0      0        2 
  12  chr12_31884699     ZHar    T    C        0      0        2 
  12  chr12_31884699   Sample    T    C        1      2        2 
  12  chr12_31886628     AAsi    A    G        0      0        2 
  12  chr12_31886628     AKia    A    G        0      0        2 
  12  chr12_31886628     AOna    A    G        0      0        2 
  12  chr12_31886628     ASom    A    G        0      0        2 
  12  chr12_31886628     HCab    A    G        0      0        2 
  12  chr12_31886628     HPrz    A    G        0      0        2 
  12  chr12_31886628     ZBoe    A    G        0      0        2 
  12  chr12_31886628     ZGre    A    G        0      0        2 
  12  chr12_31886628     ZHar    A    G        1      2        2 
  12  chr12_31886628   Sample    A    G        0      0        2 
  12  chr12_31891407     AAsi    A    G        0      0        2 
  12  chr12_31891407     AKia    A    G        0      0        2 
  12  chr12_31891407     AOna    A    G        0      0        2 
  12  chr12_31891407     ASom    A    G        0      0        2 
  12  chr12_31891407     HCab    A    G        0      0        2 
  12  chr12_31891407     HPrz    A    G        0      0        2 
  12  chr12_31891407     ZBoe    A    G        1      2        2 
  12  chr12_31891407     ZGre    A    G        1      2        2 
  12  chr12_31891407     ZHar    A    G        1      2        2 
  12  chr12_31891407   Sample    A    G        0      0        2 
  12  chr12_31894745     AAsi    G    T        0      0        2 
  12  chr12_31894745     AKia    G    T        0      0        2 
  12  chr12_31894745     AOna    G    T        0      0        2 
  12  chr12_31894745     ASom    G    T        0      0        2 
  12  chr12_31894745     HCab    G    T        1      2        2 
  12  chr12_31894745     HPrz    G    T        1      2        2 
  12  chr12_31894745     ZBoe    G    T        0      0        2 
  12  chr12_31894745     ZGre    G    T        0      0        2 
  12  chr12_31894745     ZHar    G    T        0      0        2 
  12  chr12_31894745   Sample    G    T        0      0        2 
  12  chr12_31917217     AAsi    C    T        0      0        2 
  12  chr12_31917217     AKia    C    T        0      0        2 
  12  chr12_31917217     AOna    C    T        0      0        2 
  12  chr12_31917217     ASom    C    T        0      0        2 
  12  chr12_31917217     HCab    C    T        0      0        2 
  12  chr12_31917217     HPrz    C    T        0      0        2 
  12  chr12_31917217     ZBoe    C    T      0.5      1        2 
  12  chr12_31917217     ZGre    C    T        0      0        2 
  12  chr12_31917217     ZHar    C    T        0      0        2 
  12  chr12_31917217   Sample    C    T        0      0        2 
  12  chr12_31918669     AAsi    A    C        0      0        2 
  12  chr12_31918669     AKia    A    C        0      0        2 
  12  chr12_31918669     AOna    A    C        0      0        2 
  12  chr12_31918669     ASom    A    C        0      0        2 
  12  chr12_31918669     HCab    A    C        0      0        2 
  12  chr12_31918669     HPrz    A    C        0      0        2 
  12  chr12_31918669     ZBoe    A    C      0.5      1        2 
  12  chr12_31918669     ZGre    A    C        0      0        2 
  12  chr12_31918669     ZHar    A    C        0      0        2 
  12  chr12_31918669   Sample    A    C        0      0        2 
  12  chr12_31922542     AAsi    T    C        0      0        2 
  12  chr12_31922542     AKia    T    C        0      0        2 
  12  chr12_31922542     AOna    T    C        0      0        2 
  12  chr12_31922542     ASom    T    C        0      0        2 
  12  chr12_31922542     HCab    T    C        0      0        2 
  12  chr12_31922542     HPrz    T    C        0      0        2 
  12  chr12_31922542     ZBoe    T    C        0      0        2 
  12  chr12_31922542     ZGre    T    C        0      0        2 
  12  chr12_31922542     ZHar    T    C        1      2        2 
  12  chr12_31922542   Sample    T    C        0      0        2 
  12  chr12_31923260     AAsi    A    G        0      0        2 
  12  chr12_31923260     AKia    A    G        0      0        2 
  12  chr12_31923260     AOna    A    G        0      0        2 
  12  chr12_31923260     ASom    A    G        0      0        2 
  12  chr12_31923260     HCab    A    G        0      0        2 
  12  chr12_31923260     HPrz    A    G        0      0        2 
  12  chr12_31923260     ZBoe    A    G      0.5      1        2 
  12  chr12_31923260     ZGre    A    G        0      0        2 
  12  chr12_31923260     ZHar    A    G        0      0        2 
  12  chr12_31923260   Sample    A    G        0      0        2 
  12  chr12_31928467     AAsi    T    C        0      0        2 
  12  chr12_31928467     AKia    T    C        0      0        2 
  12  chr12_31928467     AOna    T    C        0      0        2 
  12  chr12_31928467     ASom    T    C        0      0        2 
  12  chr12_31928467     HCab    T    C        1      2        2 
  12  chr12_31928467     HPrz    T    C        1      2        2 
  12  chr12_31928467     ZBoe    T    C        0      0        2 
  12  chr12_31928467     ZGre    T    C        0      0        2 
  12  chr12_31928467     ZHar    T    C        0      0        2 
  12  chr12_31928467   Sample    T    C        0      0        2 
  12  chr12_31935335     AAsi    T    C        0      0        2 
  12  chr12_31935335     AKia    T    C        0      0        2 
  12  chr12_31935335     AOna    T    C        0      0        2 
  12  chr12_31935335     ASom    T    C        0      0        2 
  12  chr12_31935335     HCab    T    C        0      0        2 
  12  chr12_31935335     HPrz    T    C        1      2        2 
  12  chr12_31935335     ZBoe    T    C        0      0        2 
  12  chr12_31935335     ZGre    T    C        0      0        2 
  12  chr12_31935335     ZHar    T    C        0      0        2 
  12  chr12_31935335   Sample    T    C        0      0        2 
  12  chr12_31945932     AAsi    A    G        0      0        2 
  12  chr12_31945932     AKia    A    G        0      0        2 
  12  chr12_31945932     AOna    A    G        0      0        2 
  12  chr12_31945932     ASom    A    G        0      0        2 
  12  chr12_31945932     HCab    A    G        0      0        2 
  12  chr12_31945932     HPrz    A    G        0      0        2 
  12  chr12_31945932     ZBoe    A    G        0      0        2 
  12  chr12_31945932     ZGre    A    G        1      2        2 
  12  chr12_31945932     ZHar    A    G        0      0        2 
  12  chr12_31945932   Sample    A    G        0      0        2 
  12  chr12_31952639     AAsi    A    G        0      0        2 
  12  chr12_31952639     AKia    A    G        0      0        2 
  12  chr12_31952639     AOna    A    G        0      0        2 
  12  chr12_31952639     ASom    A    G        0      0        2 
  12  chr12_31952639     HCab    A    G        0      0        2 
  12  chr12_31952639     HPrz    A    G        0      0        2 
  12  chr12_31952639     ZBoe    A    G        0      0        2 
  12  chr12_31952639     ZGre    A    G        0      0        2 
  12  chr12_31952639     ZHar    A    G        1      2        2 
  12  chr12_31952639   Sample    A    G        0      0        2 
  12  chr12_31958751     AAsi    T    C        0      0        2 
  12  chr12_31958751     AKia    T    C        0      0        2 
  12  chr12_31958751     AOna    T    C        0      0        2 
  12  chr12_31958751     ASom    T    C        0      0        2 
  12  chr12_31958751     HCab    T    C      0.5      1        2 
  12  chr12_31958751     HPrz    T    C        0      0        2 
  12  chr12_31958751     ZBoe    T    C        0      0        2 
  12  chr12_31958751     ZGre    T    C        0      0        2 
  12  chr12_31958751     ZHar    T    C        0      0        2 
  12  chr12_31958751   Sample    T    C        0      0        2 
  12  chr12_31961000     AAsi    C    T        0      0        2 
  12  chr12_31961000     AKia    C    T        0      0        2 
  12  chr12_31961000     AOna    C    T        0      0        2 
  12  chr12_31961000     ASom    C    T        0      0        2 
  12  chr12_31961000     HCab    C    T        1      2        2 
  12  chr12_31961000     HPrz    C    T        1      2        2 
  12  chr12_31961000     ZBoe    C    T        0      0        2 
  12  chr12_31961000     ZGre    C    T        0      0        2 
  12  chr12_31961000     ZHar    C    T        0      0        2 
  12  chr12_31961000   Sample    C    T        0      0        2 
  12  chr12_31962896     AAsi    T    C        1      2        2 
  12  chr12_31962896     AKia    T    C        0      0        2 
  12  chr12_31962896     AOna    T    C        0      0        2 
  12  chr12_31962896     ASom    T    C        1      2        2 
  12  chr12_31962896     HCab    T    C        0      0        2 
  12  chr12_31962896     HPrz    T    C        0      0        2 
  12  chr12_31962896     ZBoe    T    C        0      0        2 
  12  chr12_31962896     ZGre    T    C        0      0        2 
  12  chr12_31962896     ZHar    T    C        0      0        2 
  12  chr12_31962896   Sample    T    C        1      2        2 
  12  chr12_31963508     AAsi    A    G        0      0        2 
  12  chr12_31963508     AKia    A    G        0      0        2 
  12  chr12_31963508     AOna    A    G        0      0        2 
  12  chr12_31963508     ASom    A    G        1      2        2 
  12  chr12_31963508     HCab    A    G        0      0        2 
  12  chr12_31963508     HPrz    A    G        0      0        2 
  12  chr12_31963508     ZBoe    A    G        0      0        2 
  12  chr12_31963508     ZGre    A    G        0      0        2 
  12  chr12_31963508     ZHar    A    G        0      0        2 
  12  chr12_31963508   Sample    A    G        0      0        2 
  12  chr12_31973461     AAsi    C    T        0      0        2 
  12  chr12_31973461     AKia    C    T        0      0        2 
  12  chr12_31973461     AOna    C    T        0      0        2 
  12  chr12_31973461     ASom    C    T        0      0        2 
  12  chr12_31973461     HCab    C    T        1      2        2 
  12  chr12_31973461     HPrz    C    T        1      2        2 
  12  chr12_31973461     ZBoe    C    T        0      0        2 
  12  chr12_31973461     ZGre    C    T        0      0        2 
  12  chr12_31973461     ZHar    C    T        0      0        2 
  12  chr12_31973461   Sample    C    T        0      0        2 
  12  chr12_31981055     AAsi    A    G        0      0        2 
  12  chr12_31981055     AKia    A    G        0      0        2 
  12  chr12_31981055     AOna    A    G        0      0        2 
  12  chr12_31981055     ASom    A    G        0      0        2 
  12  chr12_31981055     HCab    A    G        0      0        2 
  12  chr12_31981055     HPrz    A    G        0      0        2 
  12  chr12_31981055     ZBoe    A    G        0      0        2 
  12  chr12_31981055     ZGre    A    G        1      2        2 
  12  chr12_31981055     ZHar    A    G        0      0        2 
  12  chr12_31981055   Sample    A    G        0      0        2 
  12  chr12_31981860     AAsi    T    C        0      0        2 
  12  chr12_31981860     AKia    T    C        0      0        2 
  12  chr12_31981860     AOna    T    C        0      0        2 
  12  chr12_31981860     ASom    T    C        0      0        2 
  12  chr12_31981860     HCab    T    C        1      2        2 
  12  chr12_31981860     HPrz    T    C        1      2        2 
  12  chr12_31981860     ZBoe    T    C        0      0        2 
  12  chr12_31981860     ZGre    T    C        0      0        2 
  12  chr12_31981860     ZHar    T    C        0      0        2 
  12  chr12_31981860   Sample    T    C        0      0        2 
  12  chr12_31982196     AAsi    T    C        0      0        2 
  12  chr12_31982196     AKia    T    C        0      0        2 
  12  chr12_31982196     AOna    T    C        0      0        2 
  12  chr12_31982196     ASom    T    C        0      0        2 
  12  chr12_31982196     HCab    T    C        1      2        2 
  12  chr12_31982196     HPrz    T    C        1      2        2 
  12  chr12_31982196     ZBoe    T    C        0      0        2 
  12  chr12_31982196     ZGre    T    C        0      0        2 
  12  chr12_31982196     ZHar    T    C        0      0        2 
  12  chr12_31982196   Sample    T    C        0      0        2 
  12  chr12_31983542     AAsi    C    A        0      0        2 
  12  chr12_31983542     AKia    C    A        0      0        2 
  12  chr12_31983542     AOna    C    A        0      0        2 
  12  chr12_31983542     ASom    C    A        0      0        2 
  12  chr12_31983542     HCab    C    A        1      2        2 
  12  chr12_31983542     HPrz    C    A        1      2        2 
  12  chr12_31983542     ZBoe    C    A        0      0        2 
  12  chr12_31983542     ZGre    C    A        0      0        2 
  12  chr12_31983542     ZHar    C    A        0      0        2 
  12  chr12_31983542   Sample    C    A        0      0        2 
  12  chr12_31983819     AAsi    T    C        0      0        2 
  12  chr12_31983819     AKia    T    C      0.5      1        2 
  12  chr12_31983819     AOna    T    C        1      2        2 
  12  chr12_31983819     ASom    T    C        0      0        2 
  12  chr12_31983819     HCab    T    C        0      0        2 
  12  chr12_31983819     HPrz    T    C        0      0        2 
  12  chr12_31983819     ZBoe    T    C        0      0        2 
  12  chr12_31983819     ZGre    T    C        0      0        2 
  12  chr12_31983819     ZHar    T    C        0      0        2 
  12  chr12_31983819   Sample    T    C        0      0        2 
  12  chr12_31985273     AAsi    A    T        0      0        2 
  12  chr12_31985273     AKia    A    T        0      0        2 
  12  chr12_31985273     AOna    A    T        0      0        2 
  12  chr12_31985273     ASom    A    T        0      0        2 
  12  chr12_31985273     HCab    A    T        0      0        2 
  12  chr12_31985273     HPrz    A    T        0      0        2 
  12  chr12_31985273     ZBoe    A    T        1      2        2 
  12  chr12_31985273     ZGre    A    T        1      2        2 
  12  chr12_31985273     ZHar    A    T        1      2        2 
  12  chr12_31985273   Sample    A    T        0      0        2 
  12  chr12_31985762     AAsi    T    C        0      0        2 
  12  chr12_31985762     AKia    T    C        0      0        2 
  12  chr12_31985762     AOna    T    C        0      0        2 
  12  chr12_31985762     ASom    T    C        0      0        2 
  12  chr12_31985762     HCab    T    C        0      0        2 
  12  chr12_31985762     HPrz    T    C        0      0        2 
  12  chr12_31985762     ZBoe    T    C        0      0        2 
  12  chr12_31985762     ZGre    T    C        0      0        2 
  12  chr12_31985762     ZHar    T    C        1      2        2 
  12  chr12_31985762   Sample    T    C        1      2        2 
  12  chr12_31994223     AAsi    A    T        1      2        2 
  12  chr12_31994223     AKia    A    T        0      0        2 
  12  chr12_31994223     AOna    A    T        0      0        2 
  12  chr12_31994223     ASom    A    T      0.5      1        2 
  12  chr12_31994223     HCab    A    T        0      0        2 
  12  chr12_31994223     HPrz    A    T        0      0        2 
  12  chr12_31994223     ZBoe    A    T        0      0        2 
  12  chr12_31994223     ZGre    A    T        0      0        2 
  12  chr12_31994223     ZHar    A    T        0      0        2 
  12  chr12_31994223   Sample    A    T        0      0        2 
  12  chr12_31997440     AAsi    C    T        0      0        2 
  12  chr12_31997440     AKia    C    T        0      0        2 
  12  chr12_31997440     AOna    C    T        0      0        2 
  12  chr12_31997440     ASom    C    T        0      0        2 
  12  chr12_31997440     HCab    C    T        0      0        2 
  12  chr12_31997440     HPrz    C    T        0      0        2 
  12  chr12_31997440     ZBoe    C    T        1      2        2 
  12  chr12_31997440     ZGre    C    T        0      0        2 
  12  chr12_31997440     ZHar    C    T        0      0        2 
  12  chr12_31997440   Sample    C    T        0      0        2 
  12  chr12_32001687     AAsi    G    A        0      0        2 
  12  chr12_32001687     AKia    G    A        0      0        2 
  12  chr12_32001687     AOna    G    A        0      0        2 
  12  chr12_32001687     ASom    G    A        0      0        2 
  12  chr12_32001687     HCab    G    A        0      0        2 
  12  chr12_32001687     HPrz    G    A        0      0        2 
  12  chr12_32001687     ZBoe    G    A        1      2        2 
  12  chr12_32001687     ZGre    G    A        0      0        2 
  12  chr12_32001687     ZHar    G    A        0      0        2 
  12  chr12_32001687   Sample    G    A        0      0        2 
  12  chr12_32006202     AAsi    T    C        0      0        2 
  12  chr12_32006202     AKia    T    C        0      0        2 
  12  chr12_32006202     AOna    T    C        0      0        2 
  12  chr12_32006202     ASom    T    C        1      2        2 
  12  chr12_32006202     HCab    T    C        0      0        2 
  12  chr12_32006202     HPrz    T    C        0      0        2 
  12  chr12_32006202     ZBoe    T    C        0      0        2 
  12  chr12_32006202     ZGre    T    C        0      0        2 
  12  chr12_32006202     ZHar    T    C        0      0        2 
  12  chr12_32006202   Sample    T    C        1      2        2 
  12  chr12_32012320     AAsi    G    A        1      2        2 
  12  chr12_32012320     AKia    G    A        0      0        2 
  12  chr12_32012320     AOna    G    A        0      0        2 
  12  chr12_32012320     ASom    G    A        1      2        2 
  12  chr12_32012320     HCab    G    A        0      0        2 
  12  chr12_32012320     HPrz    G    A        0      0        2 
  12  chr12_32012320     ZBoe    G    A        0      0        2 
  12  chr12_32012320     ZGre    G    A        0      0        2 
  12  chr12_32012320     ZHar    G    A        0      0        2 
  12  chr12_32012320   Sample    G    A        1      2        2 
  12  chr12_32014597     AAsi    T    C        0      0        2 
  12  chr12_32014597     AKia    T    C        0      0        2 
  12  chr12_32014597     AOna    T    C        0      0        2 
  12  chr12_32014597     ASom    T    C        0      0        2 
  12  chr12_32014597     HCab    T    C        0      0        2 
  12  chr12_32014597     HPrz    T    C        0      0        2 
  12  chr12_32014597     ZBoe    T    C        0      0        2 
  12  chr12_32014597     ZGre    T    C        0      0        2 
  12  chr12_32014597     ZHar    T    C        1      2        2 
  12  chr12_32014597   Sample    T    C        0      0        2 
  12  chr12_32019202     AAsi    T    A        1      2        2 
  12  chr12_32019202     AKia    T    A        0      0        2 
  12  chr12_32019202     AOna    T    A        0      0        2 
  12  chr12_32019202     ASom    T    A        1      2        2 
  12  chr12_32019202     HCab    T    A        0      0        2 
  12  chr12_32019202     HPrz    T    A        0      0        2 
  12  chr12_32019202     ZBoe    T    A        0      0        2 
  12  chr12_32019202     ZGre    T    A        0      0        2 
  12  chr12_32019202     ZHar    T    A        0      0        2 
  12  chr12_32019202   Sample    T    A        1      2        2 
  12  chr12_32019356     AAsi    G    C        0      0        2 
  12  chr12_32019356     AKia    G    C        0      0        2 
  12  chr12_32019356     AOna    G    C        0      0        2 
  12  chr12_32019356     ASom    G    C        0      0        2 
  12  chr12_32019356     HCab    G    C        0      0        2 
  12  chr12_32019356     HPrz    G    C        0      0        2 
  12  chr12_32019356     ZBoe    G    C        1      2        2 
  12  chr12_32019356     ZGre    G    C        0      0        2 
  12  chr12_32019356     ZHar    G    C        1      2        2 
  12  chr12_32019356   Sample    G    C        0      0        2 
  12  chr12_32020887     AAsi    T    C        0      0        2 
  12  chr12_32020887     AKia    T    C        0      0        2 
  12  chr12_32020887     AOna    T    C      0.5      1        2 
  12  chr12_32020887     ASom    T    C        0      0        2 
  12  chr12_32020887     HCab    T    C        0      0        2 
  12  chr12_32020887     HPrz    T    C        0      0        2 
  12  chr12_32020887     ZBoe    T    C        1      2        2 
  12  chr12_32020887     ZGre    T    C        0      0        2 
  12  chr12_32020887     ZHar    T    C        1      2        2 
  12  chr12_32020887   Sample    T    C        0      0        2 
  12  chr12_32023432     AAsi    A    T        1      2        2 
  12  chr12_32023432     AKia    A    T        0      0        2 
  12  chr12_32023432     AOna    A    T        0      0        2 
  12  chr12_32023432     ASom    A    T        1      2        2 
  12  chr12_32023432     HCab    A    T        0      0        2 
  12  chr12_32023432     HPrz    A    T        0      0        2 
  12  chr12_32023432     ZBoe    A    T        0      0        2 
  12  chr12_32023432     ZGre    A    T        0      0        2 
  12  chr12_32023432     ZHar    A    T        0      0        2 
  12  chr12_32023432   Sample    A    T        1      2        2 
  12  chr12_32028558     AAsi    T    C        0      0        2 
  12  chr12_32028558     AKia    T    C        0      0        2 
  12  chr12_32028558     AOna    T    C        0      0        2 
  12  chr12_32028558     ASom    T    C        0      0        2 
  12  chr12_32028558     HCab    T    C        0      0        2 
  12  chr12_32028558     HPrz    T    C        1      2        2 
  12  chr12_32028558     ZBoe    T    C        0      0        2 
  12  chr12_32028558     ZGre    T    C        0      0        2 
  12  chr12_32028558     ZHar    T    C        0      0        2 
  12  chr12_32028558   Sample    T    C        0      0        2 
  12  chr12_32036227     AAsi    G    C        0      0        2 
  12  chr12_32036227     AKia    G    C        0      0        2 
  12  chr12_32036227     AOna    G    C        0      0        2 
  12  chr12_32036227     ASom    G    C        0      0        2 
  12  chr12_32036227     HCab    G    C        0      0        2 
  12  chr12_32036227     HPrz    G    C        0      0        2 
  12  chr12_32036227     ZBoe    G    C        0      0        2 
  12  chr12_32036227     ZGre    G    C        1      2        2 
  12  chr12_32036227     ZHar    G    C        0      0        2 
  12  chr12_32036227   Sample    G    C        0      0        2 
  12  chr12_32040567     AAsi    G    C        1      2        2 
  12  chr12_32040567     AKia    G    C        0      0        2 
  12  chr12_32040567     AOna    G    C        0      0        2 
  12  chr12_32040567     ASom    G    C        1      2        2 
  12  chr12_32040567     HCab    G    C        0      0        2 
  12  chr12_32040567     HPrz    G    C        0      0        2 
  12  chr12_32040567     ZBoe    G    C        0      0        2 
  12  chr12_32040567     ZGre    G    C        0      0        2 
  12  chr12_32040567     ZHar    G    C        0      0        2 
  12  chr12_32040567   Sample    G    C        0      0        2 
  12  chr12_32043953     AAsi    G    A        0      0        2 
  12  chr12_32043953     AKia    G    A        0      0        2 
  12  chr12_32043953     AOna    G    A        0      0        2 
  12  chr12_32043953     ASom    G    A        0      0        2 
  12  chr12_32043953     HCab    G    A        0      0        2 
  12  chr12_32043953     HPrz    G    A        0      0        2 
  12  chr12_32043953     ZBoe    G    A        0      0        2 
  12  chr12_32043953     ZGre    G    A      0.5      1        2 
  12  chr12_32043953     ZHar    G    A        0      0        2 
  12  chr12_32043953   Sample    G    A        0      0        2 
  12  chr12_32046438     AAsi    T    G        0      0        2 
  12  chr12_32046438     AKia    T    G        0      0        2 
  12  chr12_32046438     AOna    T    G        0      0        2 
  12  chr12_32046438     ASom    T    G        0      0        2 
  12  chr12_32046438     HCab    T    G        1      2        2 
  12  chr12_32046438     HPrz    T    G        1      2        2 
  12  chr12_32046438     ZBoe    T    G        0      0        2 
  12  chr12_32046438     ZGre    T    G        0      0        2 
  12  chr12_32046438     ZHar    T    G        0      0        2 
  12  chr12_32046438   Sample    T    G        0      0        2 
  12  chr12_32067866     AAsi    T    C        0      0        2 
  12  chr12_32067866     AKia    T    C        0      0        2 
  12  chr12_32067866     AOna    T    C        0      0        2 
  12  chr12_32067866     ASom    T    C        0      0        2 
  12  chr12_32067866     HCab    T    C        0      0        2 
  12  chr12_32067866     HPrz    T    C        0      0        2 
  12  chr12_32067866     ZBoe    T    C        0      0        2 
  12  chr12_32067866     ZGre    T    C        1      2        2 
  12  chr12_32067866     ZHar    T    C        0      0        2 
  12  chr12_32067866   Sample    T    C        0      0        2 
  12  chr12_32067970     AAsi    T    G        0      0        2 
  12  chr12_32067970     AKia    T    G      0.5      1        2 
  12  chr12_32067970     AOna    T    G        0      0        2 
  12  chr12_32067970     ASom    T    G        0      0        2 
  12  chr12_32067970     HCab    T    G        0      0        2 
  12  chr12_32067970     HPrz    T    G        0      0        2 
  12  chr12_32067970     ZBoe    T    G        0      0        2 
  12  chr12_32067970     ZGre    T    G        0      0        2 
  12  chr12_32067970     ZHar    T    G        0      0        2 
  12  chr12_32067970   Sample    T    G        0      0        2 
  12  chr12_32071516     AAsi    T    C        0      0        2 
  12  chr12_32071516     AKia    T    C        0      0        2 
  12  chr12_32071516     AOna    T    C        0      0        2 
  12  chr12_32071516     ASom    T    C        0      0        2 
  12  chr12_32071516     HCab    T    C        0      0        2 
  12  chr12_32071516     HPrz    T    C        0      0        2 
  12  chr12_32071516     ZBoe    T    C        0      0        2 
  12  chr12_32071516     ZGre    T    C        1      2        2 
  12  chr12_32071516     ZHar    T    C        0      0        2 
  12  chr12_32071516   Sample    T    C        0      0        2 
  12  chr12_32072848     AAsi    G    A        0      0        2 
  12  chr12_32072848     AKia    G    A        0      0        2 
  12  chr12_32072848     AOna    G    A      0.5      1        2 
  12  chr12_32072848     ASom    G    A        0      0        2 
  12  chr12_32072848     HCab    G    A        0      0        2 
  12  chr12_32072848     HPrz    G    A        0      0        2 
  12  chr12_32072848     ZBoe    G    A        0      0        2 
  12  chr12_32072848     ZGre    G    A        0      0        2 
  12  chr12_32072848     ZHar    G    A        0      0        2 
  12  chr12_32072848   Sample    G    A        0      0        2 
  12  chr12_32073204     AAsi    C    G        0      0        2 
  12  chr12_32073204     AKia    C    G        0      0        2 
  12  chr12_32073204     AOna    C    G        0      0        2 
  12  chr12_32073204     ASom    C    G        0      0        2 
  12  chr12_32073204     HCab    C    G        0      0        2 
  12  chr12_32073204     HPrz    C    G        0      0        2 
  12  chr12_32073204     ZBoe    C    G        0      0        2 
  12  chr12_32073204     ZGre    C    G        0      0        2 
  12  chr12_32073204     ZHar    C    G        1      2        2 
  12  chr12_32073204   Sample    C    G        0      0        2 
  12  chr12_32083739     AAsi    A    G        0      0        2 
  12  chr12_32083739     AKia    A    G        0      0        2 
  12  chr12_32083739     AOna    A    G        0      0        2 
  12  chr12_32083739     ASom    A    G        0      0        2 
  12  chr12_32083739     HCab    A    G        0      0        2 
  12  chr12_32083739     HPrz    A    G        0      0        2 
  12  chr12_32083739     ZBoe    A    G        1      2        2 
  12  chr12_32083739     ZGre    A    G        0      0        2 
  12  chr12_32083739     ZHar    A    G        0      0        2 
  12  chr12_32083739   Sample    A    G        0      0        2 
  12  chr12_32091275     AAsi    C    T        0      0        2 
  12  chr12_32091275     AKia    C    T        0      0        2 
  12  chr12_32091275     AOna    C    T        0      0        2 
  12  chr12_32091275     ASom    C    T        0      0        2 
  12  chr12_32091275     HCab    C    T        1      2        2 
  12  chr12_32091275     HPrz    C    T        1      2        2 
  12  chr12_32091275     ZBoe    C    T        0      0        2 
  12  chr12_32091275     ZGre    C    T        0      0        2 
  12  chr12_32091275     ZHar    C    T        0      0        2 
  12  chr12_32091275   Sample    C    T        0      0        2 
  12  chr12_32095831     AAsi    T    C        0      0        2 
  12  chr12_32095831     AKia    T    C        0      0        2 
  12  chr12_32095831     AOna    T    C        0      0        2 
  12  chr12_32095831     ASom    T    C        0      0        2 
  12  chr12_32095831     HCab    T    C        1      2        2 
  12  chr12_32095831     HPrz    T    C        1      2        2 
  12  chr12_32095831     ZBoe    T    C        0      0        2 
  12  chr12_32095831     ZGre    T    C        0      0        2 
  12  chr12_32095831     ZHar    T    C        0      0        2 
  12  chr12_32095831   Sample    T    C        0      0        2 
  12  chr12_32126924     AAsi    T    C        0      0        2 
  12  chr12_32126924     AKia    T    C        0      0        2 
  12  chr12_32126924     AOna    T    C        0      0        2 
  12  chr12_32126924     ASom    T    C        0      0        2 
  12  chr12_32126924     HCab    T    C        0      0        2 
  12  chr12_32126924     HPrz    T    C        0      0        2 
  12  chr12_32126924     ZBoe    T    C      0.5      1        2 
  12  chr12_32126924     ZGre    T    C        0      0        2 
  12  chr12_32126924     ZHar    T    C        0      0        2 
  12  chr12_32126924   Sample    T    C        0      0        2 
  12  chr12_32137670     AAsi    T    C        0      0        2 
  12  chr12_32137670     AKia    T    C        0      0        2 
  12  chr12_32137670     AOna    T    C        0      0        2 
  12  chr12_32137670     ASom    T    C        0      0        2 
  12  chr12_32137670     HCab    T    C        1      2        2 
  12  chr12_32137670     HPrz    T    C        1      2        2 
  12  chr12_32137670     ZBoe    T    C        0      0        2 
  12  chr12_32137670     ZGre    T    C        0      0        2 
  12  chr12_32137670     ZHar    T    C        0      0        2 
  12  chr12_32137670   Sample    T    C        0      0        2 
  12  chr12_32138476     AAsi    T    G        0      0        2 
  12  chr12_32138476     AKia    T    G        0      0        2 
  12  chr12_32138476     AOna    T    G        0      0        2 
  12  chr12_32138476     ASom    T    G        0      0        2 
  12  chr12_32138476     HCab    T    G      0.5      1        2 
  12  chr12_32138476     HPrz    T    G        0      0        2 
  12  chr12_32138476     ZBoe    T    G        0      0        2 
  12  chr12_32138476     ZGre    T    G        0      0        2 
  12  chr12_32138476     ZHar    T    G        0      0        2 
  12  chr12_32138476   Sample    T    G        0      0        2 
  12  chr12_32144525     AAsi    C    G        0      0        2 
  12  chr12_32144525     AKia    C    G        0      0        2 
  12  chr12_32144525     AOna    C    G        0      0        2 
  12  chr12_32144525     ASom    C    G        0      0        2 
  12  chr12_32144525     HCab    C    G        1      2        2 
  12  chr12_32144525     HPrz    C    G        1      2        2 
  12  chr12_32144525     ZBoe    C    G        0      0        2 
  12  chr12_32144525     ZGre    C    G        0      0        2 
  12  chr12_32144525     ZHar    C    G        0      0        2 
  12  chr12_32144525   Sample    C    G        0      0        2 
  12  chr12_32152906     AAsi    A    G        0      0        2 
  12  chr12_32152906     AKia    A    G        0      0        2 
  12  chr12_32152906     AOna    A    G      0.5      1        2 
  12  chr12_32152906     ASom    A    G        0      0        2 
  12  chr12_32152906     HCab    A    G        0      0        2 
  12  chr12_32152906     HPrz    A    G        0      0        2 
  12  chr12_32152906     ZBoe    A    G        0      0        2 
  12  chr12_32152906     ZGre    A    G        0      0        2 
  12  chr12_32152906     ZHar    A    G        0      0        2 
  12  chr12_32152906   Sample    A    G        0      0        2 
  12  chr12_32157549     AAsi    T    C        0      0        2 
  12  chr12_32157549     AKia    T    C        0      0        2 
  12  chr12_32157549     AOna    T    C      0.5      1        2 
  12  chr12_32157549     ASom    T    C        0      0        2 
  12  chr12_32157549     HCab    T    C        0      0        2 
  12  chr12_32157549     HPrz    T    C        0      0        2 
  12  chr12_32157549     ZBoe    T    C        0      0        2 
  12  chr12_32157549     ZGre    T    C        0      0        2 
  12  chr12_32157549     ZHar    T    C        0      0        2 
  12  chr12_32157549   Sample    T    C        0      0        2 
  12  chr12_32164081     AAsi    G    A        0      0        2 
  12  chr12_32164081     AKia    G    A      0.5      1        2 
  12  chr12_32164081     AOna    G    A      0.5      1        2 
  12  chr12_32164081     ASom    G    A        0      0        2 
  12  chr12_32164081     HCab    G    A        0      0        2 
  12  chr12_32164081     HPrz    G    A        0      0        2 
  12  chr12_32164081     ZBoe    G    A        0      0        2 
  12  chr12_32164081     ZGre    G    A        0      0        2 
  12  chr12_32164081     ZHar    G    A        0      0        2 
  12  chr12_32164081   Sample    G    A        0      0        2 
  12  chr12_32169971     AAsi    T    C        0      0        2 
  12  chr12_32169971     AKia    T    C        0      0        2 
  12  chr12_32169971     AOna    T    C        0      0        2 
  12  chr12_32169971     ASom    T    C        0      0        2 
  12  chr12_32169971     HCab    T    C      0.5      1        2 
  12  chr12_32169971     HPrz    T    C        0      0        2 
  12  chr12_32169971     ZBoe    T    C        0      0        2 
  12  chr12_32169971     ZGre    T    C        0      0        2 
  12  chr12_32169971     ZHar    T    C        0      0        2 
  12  chr12_32169971   Sample    T    C        0      0        2 
  12  chr12_32176306     AAsi    G    A        0      0        2 
  12  chr12_32176306     AKia    G    A        0      0        2 
  12  chr12_32176306     AOna    G    A        0      0        2 
  12  chr12_32176306     ASom    G    A        0      0        2 
  12  chr12_32176306     HCab    G    A        0      0        2 
  12  chr12_32176306     HPrz    G    A        0      0        2 
  12  chr12_32176306     ZBoe    G    A        0      0        2 
  12  chr12_32176306     ZGre    G    A      0.5      1        2 
  12  chr12_32176306     ZHar    G    A        0      0        2 
  12  chr12_32176306   Sample    G    A        0      0        2 
  12  chr12_32178089     AAsi    T    C        0      0        2 
  12  chr12_32178089     AKia    T    C        0      0        2 
  12  chr12_32178089     AOna    T    C        0      0        2 
  12  chr12_32178089     ASom    T    C        0      0        2 
  12  chr12_32178089     HCab    T    C        1      2        2 
  12  chr12_32178089     HPrz    T    C        1      2        2 
  12  chr12_32178089     ZBoe    T    C        0      0        2 
  12  chr12_32178089     ZGre    T    C        0      0        2 
  12  chr12_32178089     ZHar    T    C        0      0        2 
  12  chr12_32178089   Sample    T    C        1      2        2 
  12  chr12_32178956     AAsi    T    G        0      0        2 
  12  chr12_32178956     AKia    T    G        0      0        2 
  12  chr12_32178956     AOna    T    G        0      0        2 
  12  chr12_32178956     ASom    T    G        0      0        2 
  12  chr12_32178956     HCab    T    G        0      0        2 
  12  chr12_32178956     HPrz    T    G        0      0        2 
  12  chr12_32178956     ZBoe    T    G        0      0        2 
  12  chr12_32178956     ZGre    T    G        0      0        2 
  12  chr12_32178956     ZHar    T    G        1      2        2 
  12  chr12_32178956   Sample    T    G        0      0        2 
  12  chr12_32180406     AAsi    G    A        0      0        2 
  12  chr12_32180406     AKia    G    A        0      0        2 
  12  chr12_32180406     AOna    G    A        0      0        2 
  12  chr12_32180406     ASom    G    A        0      0        2 
  12  chr12_32180406     HCab    G    A        0      0        2 
  12  chr12_32180406     HPrz    G    A        1      2        2 
  12  chr12_32180406     ZBoe    G    A        0      0        2 
  12  chr12_32180406     ZGre    G    A        0      0        2 
  12  chr12_32180406     ZHar    G    A        0      0        2 
  12  chr12_32180406   Sample    G    A        0      0        2 
  12  chr12_32180798     AAsi    G    A        0      0        2 
  12  chr12_32180798     AKia    G    A        0      0        2 
  12  chr12_32180798     AOna    G    A        0      0        2 
  12  chr12_32180798     ASom    G    A        0      0        2 
  12  chr12_32180798     HCab    G    A        1      2        2 
  12  chr12_32180798     HPrz    G    A        1      2        2 
  12  chr12_32180798     ZBoe    G    A        0      0        2 
  12  chr12_32180798     ZGre    G    A        0      0        2 
  12  chr12_32180798     ZHar    G    A        0      0        2 
  12  chr12_32180798   Sample    G    A        0      0        2 
  12  chr12_32182986     AAsi    A    G        0      0        2 
  12  chr12_32182986     AKia    A    G        0      0        2 
  12  chr12_32182986     AOna    A    G        0      0        2 
  12  chr12_32182986     ASom    A    G        1      2        2 
  12  chr12_32182986     HCab    A    G        0      0        2 
  12  chr12_32182986     HPrz    A    G        0      0        2 
  12  chr12_32182986     ZBoe    A    G        0      0        2 
  12  chr12_32182986     ZGre    A    G        0      0        2 
  12  chr12_32182986     ZHar    A    G        0      0        2 
  12  chr12_32182986   Sample    A    G        0      0        2 
  12  chr12_32246694     AAsi    T    C        0      0        2 
  12  chr12_32246694     AKia    T    C        0      0        2 
  12  chr12_32246694     AOna    T    C        0      0        2 
  12  chr12_32246694     ASom    T    C      0.5      1        2 
  12  chr12_32246694     HCab    T    C        0      0        2 
  12  chr12_32246694     HPrz    T    C        0      0        2 
  12  chr12_32246694     ZBoe    T    C        0      0        2 
  12  chr12_32246694     ZGre    T    C        0      0        2 
  12  chr12_32246694     ZHar    T    C        0      0        2 
  12  chr12_32246694   Sample    T    C        0      0        2 
  12  chr12_32291790     AAsi    C    T        0      0        2 
  12  chr12_32291790     AKia    C    T        0      0        2 
  12  chr12_32291790     AOna    C    T        0      0        2 
  12  chr12_32291790     ASom    C    T        0      0        2 
  12  chr12_32291790     HCab    C    T      0.5      1        2 
  12  chr12_32291790     HPrz    C    T        1      2        2 
  12  chr12_32291790     ZBoe    C    T        0      0        2 
  12  chr12_32291790     ZGre    C    T        0      0        2 
  12  chr12_32291790     ZHar    C    T        0      0        2 
  12  chr12_32291790   Sample    C    T        0      0        2 
  12  chr12_32292580     AAsi    G    T        0      0        2 
  12  chr12_32292580     AKia    G    T        0      0        2 
  12  chr12_32292580     AOna    G    T        0      0        2 
  12  chr12_32292580     ASom    G    T        0      0        2 
  12  chr12_32292580     HCab    G    T        1      2        2 
  12  chr12_32292580     HPrz    G    T        1      2        2 
  12  chr12_32292580     ZBoe    G    T        0      0        2 
  12  chr12_32292580     ZGre    G    T        0      0        2 
  12  chr12_32292580     ZHar    G    T        0      0        2 
  12  chr12_32292580   Sample    G    T        0      0        2 
  12  chr12_32293411     AAsi    T    C        0      0        2 
  12  chr12_32293411     AKia    T    C        0      0        2 
  12  chr12_32293411     AOna    T    C        0      0        2 
  12  chr12_32293411     ASom    T    C        0      0        2 
  12  chr12_32293411     HCab    T    C        0      0        2 
  12  chr12_32293411     HPrz    T    C        0      0        2 
  12  chr12_32293411     ZBoe    T    C        0      0        2 
  12  chr12_32293411     ZGre    T    C        1      2        2 
  12  chr12_32293411     ZHar    T    C        0      0        2 
  12  chr12_32293411   Sample    T    C        0      0        2 
  12  chr12_32298872     AAsi    A    T        0      0        2 
  12  chr12_32298872     AKia    A    T        0      0        2 
  12  chr12_32298872     AOna    A    T        0      0        2 
  12  chr12_32298872     ASom    A    T        0      0        2 
  12  chr12_32298872     HCab    A    T      0.5      1        2 
  12  chr12_32298872     HPrz    A    T        1      2        2 
  12  chr12_32298872     ZBoe    A    T        0      0        2 
  12  chr12_32298872     ZGre    A    T        0      0        2 
  12  chr12_32298872     ZHar    A    T        0      0        2 
  12  chr12_32298872   Sample    A    T        0      0        2 
  12  chr12_32300934     AAsi    C    T        0      0        2 
  12  chr12_32300934     AKia    C    T        0      0        2 
  12  chr12_32300934     AOna    C    T        0      0        2 
  12  chr12_32300934     ASom    C    T        0      0        2 
  12  chr12_32300934     HCab    C    T        0      0        2 
  12  chr12_32300934     HPrz    C    T        0      0        2 
  12  chr12_32300934     ZBoe    C    T      0.5      1        2 
  12  chr12_32300934     ZGre    C    T        0      0        2 
  12  chr12_32300934     ZHar    C    T        0      0        2 
  12  chr12_32300934   Sample    C    T        0      0        2 
  12  chr12_32306466     AAsi    G    A        0      0        2 
  12  chr12_32306466     AKia    G    A      0.5      1        2 
  12  chr12_32306466     AOna    G    A        0      0        2 
  12  chr12_32306466     ASom    G    A        0      0        2 
  12  chr12_32306466     HCab    G    A        0      0        2 
  12  chr12_32306466     HPrz    G    A        0      0        2 
  12  chr12_32306466     ZBoe    G    A        0      0        2 
  12  chr12_32306466     ZGre    G    A        0      0        2 
  12  chr12_32306466     ZHar    G    A        0      0        2 
  12  chr12_32306466   Sample    G    A        0      0        2 
  12  chr12_32308440     AAsi    C    G        0      0        2 
  12  chr12_32308440     AKia    C    G        0      0        2 
  12  chr12_32308440     AOna    C    G        0      0        2 
  12  chr12_32308440     ASom    C    G        0      0        2 
  12  chr12_32308440     HCab    C    G        1      2        2 
  12  chr12_32308440     HPrz    C    G        1      2        2 
  12  chr12_32308440     ZBoe    C    G        0      0        2 
  12  chr12_32308440     ZGre    C    G        0      0        2 
  12  chr12_32308440     ZHar    C    G        0      0        2 
  12  chr12_32308440   Sample    C    G        0      0        2 
  12  chr12_32313566     AAsi    C    T        0      0        2 
  12  chr12_32313566     AKia    C    T        0      0        2 
  12  chr12_32313566     AOna    C    T        0      0        2 
  12  chr12_32313566     ASom    C    T        0      0        2 
  12  chr12_32313566     HCab    C    T        0      0        2 
  12  chr12_32313566     HPrz    C    T        1      2        2 
  12  chr12_32313566     ZBoe    C    T        0      0        2 
  12  chr12_32313566     ZGre    C    T        0      0        2 
  12  chr12_32313566     ZHar    C    T        0      0        2 
  12  chr12_32313566   Sample    C    T        0      0        2 
  12  chr12_32317262     AAsi    A    T        0      0        2 
  12  chr12_32317262     AKia    A    T        0      0        2 
  12  chr12_32317262     AOna    A    T        0      0        2 
  12  chr12_32317262     ASom    A    T        0      0        2 
  12  chr12_32317262     HCab    A    T        0      0        2 
  12  chr12_32317262     HPrz    A    T        0      0        2 
  12  chr12_32317262     ZBoe    A    T        0      0        2 
  12  chr12_32317262     ZGre    A    T        0      0        2 
  12  chr12_32317262     ZHar    A    T        1      2        2 
  12  chr12_32317262   Sample    A    T        0      0        2 
  12  chr12_32319823     AAsi    A    G        0      0        2 
  12  chr12_32319823     AKia    A    G        0      0        2 
  12  chr12_32319823     AOna    A    G        0      0        2 
  12  chr12_32319823     ASom    A    G        0      0        2 
  12  chr12_32319823     HCab    A    G      0.5      1        2 
  12  chr12_32319823     HPrz    A    G        0      0        2 
  12  chr12_32319823     ZBoe    A    G        0      0        2 
  12  chr12_32319823     ZGre    A    G        0      0        2 
  12  chr12_32319823     ZHar    A    G        0      0        2 
  12  chr12_32319823   Sample    A    G        0      0        2 
  12  chr12_32321100     AAsi    T    C        0      0        2 
  12  chr12_32321100     AKia    T    C        0      0        2 
  12  chr12_32321100     AOna    T    C        0      0        2 
  12  chr12_32321100     ASom    T    C        0      0        2 
  12  chr12_32321100     HCab    T    C        0      0        2 
  12  chr12_32321100     HPrz    T    C        1      2        2 
  12  chr12_32321100     ZBoe    T    C        0      0        2 
  12  chr12_32321100     ZGre    T    C        0      0        2 
  12  chr12_32321100     ZHar    T    C        0      0        2 
  12  chr12_32321100   Sample    T    C        0      0        2 
  12  chr12_32326362     AAsi    A    G        0      0        2 
  12  chr12_32326362     AKia    A    G        0      0        2 
  12  chr12_32326362     AOna    A    G        0      0        2 
  12  chr12_32326362     ASom    A    G        0      0        2 
  12  chr12_32326362     HCab    A    G        0      0        2 
  12  chr12_32326362     HPrz    A    G        0      0        2 
  12  chr12_32326362     ZBoe    A    G        0      0        2 
  12  chr12_32326362     ZGre    A    G      0.5      1        2 
  12  chr12_32326362     ZHar    A    G        0      0        2 
  12  chr12_32326362   Sample    A    G        0      0        2 
  12  chr12_32331730     AAsi    A    G        0      0        2 
  12  chr12_32331730     AKia    A    G        0      0        2 
  12  chr12_32331730     AOna    A    G        0      0        2 
  12  chr12_32331730     ASom    A    G        0      0        2 
  12  chr12_32331730     HCab    A    G        1      2        2 
  12  chr12_32331730     HPrz    A    G        1      2        2 
  12  chr12_32331730     ZBoe    A    G        0      0        2 
  12  chr12_32331730     ZGre    A    G        0      0        2 
  12  chr12_32331730     ZHar    A    G        0      0        2 
  12  chr12_32331730   Sample    A    G        0      0        2 
  12  chr12_32335108     AAsi    A    G        0      0        2 
  12  chr12_32335108     AKia    A    G        0      0        2 
  12  chr12_32335108     AOna    A    G        0      0        2 
  12  chr12_32335108     ASom    A    G        0      0        2 
  12  chr12_32335108     HCab    A    G      0.5      1        2 
  12  chr12_32335108     HPrz    A    G        1      2        2 
  12  chr12_32335108     ZBoe    A    G        0      0        2 
  12  chr12_32335108     ZGre    A    G        0      0        2 
  12  chr12_32335108     ZHar    A    G        0      0        2 
  12  chr12_32335108   Sample    A    G        0      0        2 
  12  chr12_32339863     AAsi    A    G        0      0        2 
  12  chr12_32339863     AKia    A    G        0      0        2 
  12  chr12_32339863     AOna    A    G        0      0        2 
  12  chr12_32339863     ASom    A    G        0      0        2 
  12  chr12_32339863     HCab    A    G        0      0        2 
  12  chr12_32339863     HPrz    A    G        0      0        2 
  12  chr12_32339863     ZBoe    A    G        0      0        2 
  12  chr12_32339863     ZGre    A    G        0      0        2 
  12  chr12_32339863     ZHar    A    G      0.5      1        2 
  12  chr12_32339863   Sample    A    G        0      0        2 
  12  chr12_32340703     AAsi    G    A        0      0        2 
  12  chr12_32340703     AKia    G    A        0      0        2 
  12  chr12_32340703     AOna    G    A        0      0        2 
  12  chr12_32340703     ASom    G    A        0      0        2 
  12  chr12_32340703     HCab    G    A        0      0        2 
  12  chr12_32340703     HPrz    G    A        1      2        2 
  12  chr12_32340703     ZBoe    G    A        0      0        2 
  12  chr12_32340703     ZGre    G    A        0      0        2 
  12  chr12_32340703     ZHar    G    A        0      0        2 
  12  chr12_32340703   Sample    G    A        0      0        2 
  12  chr12_32361363     AAsi    A    G        0      0        2 
  12  chr12_32361363     AKia    A    G        0      0        2 
  12  chr12_32361363     AOna    A    G        0      0        2 
  12  chr12_32361363     ASom    A    G        0      0        2 
  12  chr12_32361363     HCab    A    G        0      0        2 
  12  chr12_32361363     HPrz    A    G        0      0        2 
  12  chr12_32361363     ZBoe    A    G        0      0        2 
  12  chr12_32361363     ZGre    A    G        0      0        2 
  12  chr12_32361363     ZHar    A    G        1      2        2 
  12  chr12_32361363   Sample    A    G        0      0        2 
  12  chr12_32364112     AAsi    T    C        0      0        2 
  12  chr12_32364112     AKia    T    C        0      0        2 
  12  chr12_32364112     AOna    T    C        0      0        2 
  12  chr12_32364112     ASom    T    C        0      0        2 
  12  chr12_32364112     HCab    T    C        1      2        2 
  12  chr12_32364112     HPrz    T    C        0      0        2 
  12  chr12_32364112     ZBoe    T    C        0      0        2 
  12  chr12_32364112     ZGre    T    C        0      0        2 
  12  chr12_32364112     ZHar    T    C        0      0        2 
  12  chr12_32364112   Sample    T    C        0      0        2 
  12  chr12_32365086     AAsi    G    A        0      0        2 
  12  chr12_32365086     AKia    G    A        0      0        2 
  12  chr12_32365086     AOna    G    A        0      0        2 
  12  chr12_32365086     ASom    G    A        0      0        2 
  12  chr12_32365086     HCab    G    A        0      0        2 
  12  chr12_32365086     HPrz    G    A        0      0        2 
  12  chr12_32365086     ZBoe    G    A        0      0        2 
  12  chr12_32365086     ZGre    G    A        0      0        2 
  12  chr12_32365086     ZHar    G    A      0.5      1        2 
  12  chr12_32365086   Sample    G    A        0      0        2 
  12  chr12_32369160     AAsi    T    C        0      0        2 
  12  chr12_32369160     AKia    T    C        0      0        2 
  12  chr12_32369160     AOna    T    C        0      0        2 
  12  chr12_32369160     ASom    T    C        0      0        2 
  12  chr12_32369160     HCab    T    C      0.5      1        2 
  12  chr12_32369160     HPrz    T    C        1      2        2 
  12  chr12_32369160     ZBoe    T    C        0      0        2 
  12  chr12_32369160     ZGre    T    C        0      0        2 
  12  chr12_32369160     ZHar    T    C        0      0        2 
  12  chr12_32369160   Sample    T    C        0      0        2 
  12  chr12_32379263     AAsi    G    A        0      0        2 
  12  chr12_32379263     AKia    G    A        0      0        2 
  12  chr12_32379263     AOna    G    A        0      0        2 
  12  chr12_32379263     ASom    G    A        0      0        2 
  12  chr12_32379263     HCab    G    A        0      0        2 
  12  chr12_32379263     HPrz    G    A        0      0        2 
  12  chr12_32379263     ZBoe    G    A        1      2        2 
  12  chr12_32379263     ZGre    G    A        1      2        2 
  12  chr12_32379263     ZHar    G    A        0      0        2 
  12  chr12_32379263   Sample    G    A        0      0        2 
  12  chr12_32380947     AAsi    A    C        0      0        2 
  12  chr12_32380947     AKia    A    C        0      0        2 
  12  chr12_32380947     AOna    A    C        0      0        2 
  12  chr12_32380947     ASom    A    C        0      0        2 
  12  chr12_32380947     HCab    A    C      0.5      1        2 
  12  chr12_32380947     HPrz    A    C        0      0        2 
  12  chr12_32380947     ZBoe    A    C        0      0        2 
  12  chr12_32380947     ZGre    A    C        0      0        2 
  12  chr12_32380947     ZHar    A    C        0      0        2 
  12  chr12_32380947   Sample    A    C        0      0        2 
  12  chr12_32401391     AAsi    A    G        0      0        2 
  12  chr12_32401391     AKia    A    G        0      0        2 
  12  chr12_32401391     AOna    A    G        0      0        2 
  12  chr12_32401391     ASom    A    G        0      0        2 
  12  chr12_32401391     HCab    A    G        0      0        2 
  12  chr12_32401391     HPrz    A    G        0      0        2 
  12  chr12_32401391     ZBoe    A    G        0      0        2 
  12  chr12_32401391     ZGre    A    G        1      2        2 
  12  chr12_32401391     ZHar    A    G        0      0        2 
  12  chr12_32401391   Sample    A    G        0      0        2 
  12  chr12_32401732     AAsi    A    C        0      0        2 
  12  chr12_32401732     AKia    A    C        0      0        2 
  12  chr12_32401732     AOna    A    C        0      0        2 
  12  chr12_32401732     ASom    A    C        0      0        2 
  12  chr12_32401732     HCab    A    C        0      0        2 
  12  chr12_32401732     HPrz    A    C        1      2        2 
  12  chr12_32401732     ZBoe    A    C        0      0        2 
  12  chr12_32401732     ZGre    A    C        0      0        2 
  12  chr12_32401732     ZHar    A    C        0      0        2 
  12  chr12_32401732   Sample    A    C        0      0        2 
  12  chr12_32415452     AAsi    T    G        0      0        2 
  12  chr12_32415452     AKia    T    G        0      0        2 
  12  chr12_32415452     AOna    T    G        0      0        2 
  12  chr12_32415452     ASom    T    G        0      0        2 
  12  chr12_32415452     HCab    T    G      0.5      1        2 
  12  chr12_32415452     HPrz    T    G        0      0        2 
  12  chr12_32415452     ZBoe    T    G        0      0        2 
  12  chr12_32415452     ZGre    T    G        0      0        2 
  12  chr12_32415452     ZHar    T    G        0      0        2 
  12  chr12_32415452   Sample    T    G        0      0        2 
  12  chr12_32419362     AAsi    C    G        0      0        2 
  12  chr12_32419362     AKia    C    G        1      2        2 
  12  chr12_32419362     AOna    C    G        1      2        2 
  12  chr12_32419362     ASom    C    G        0      0        2 
  12  chr12_32419362     HCab    C    G        0      0        2 
  12  chr12_32419362     HPrz    C    G        0      0        2 
  12  chr12_32419362     ZBoe    C    G        0      0        2 
  12  chr12_32419362     ZGre    C    G        0      0        2 
  12  chr12_32419362     ZHar    C    G        0      0        2 
  12  chr12_32419362   Sample    C    G        0      0        2 
  12  chr12_32423218     AAsi    T    G        0      0        2 
  12  chr12_32423218     AKia    T    G        0      0        2 
  12  chr12_32423218     AOna    T    G        0      0        2 
  12  chr12_32423218     ASom    T    G        0      0        2 
  12  chr12_32423218     HCab    T    G        0      0        2 
  12  chr12_32423218     HPrz    T    G        0      0        2 
  12  chr12_32423218     ZBoe    T    G        0      0        2 
  12  chr12_32423218     ZGre    T    G        0      0        2 
  12  chr12_32423218     ZHar    T    G      0.5      1        2 
  12  chr12_32423218   Sample    T    G        0      0        2 
  12  chr12_32445701     AAsi    G    A        0      0        2 
  12  chr12_32445701     AKia    G    A        0      0        2 
  12  chr12_32445701     AOna    G    A        0      0        2 
  12  chr12_32445701     ASom    G    A        0      0        2 
  12  chr12_32445701     HCab    G    A        1      2        2 
  12  chr12_32445701     HPrz    G    A        1      2        2 
  12  chr12_32445701     ZBoe    G    A        0      0        2 
  12  chr12_32445701     ZGre    G    A        0      0        2 
  12  chr12_32445701     ZHar    G    A        0      0        2 
  12  chr12_32445701   Sample    G    A        0      0        2 
  12  chr12_32449194     AAsi    T    G        0      0        2 
  12  chr12_32449194     AKia    T    G        1      2        2 
  12  chr12_32449194     AOna    T    G        1      2        2 
  12  chr12_32449194     ASom    T    G        0      0        2 
  12  chr12_32449194     HCab    T    G        0      0        2 
  12  chr12_32449194     HPrz    T    G        0      0        2 
  12  chr12_32449194     ZBoe    T    G        0      0        2 
  12  chr12_32449194     ZGre    T    G        0      0        2 
  12  chr12_32449194     ZHar    T    G        0      0        2 
  12  chr12_32449194   Sample    T    G        0      0        2 
  12  chr12_32449215     AAsi    C    G        0      0        2 
  12  chr12_32449215     AKia    C    G        1      2        2 
  12  chr12_32449215     AOna    C    G        1      2        2 
  12  chr12_32449215     ASom    C    G        0      0        2 
  12  chr12_32449215     HCab    C    G        0      0        2 
  12  chr12_32449215     HPrz    C    G        0      0        2 
  12  chr12_32449215     ZBoe    C    G        0      0        2 
  12  chr12_32449215     ZGre    C    G        0      0        2 
  12  chr12_32449215     ZHar    C    G        0      0        2 
  12  chr12_32449215   Sample    C    G        0      0        2 
  12  chr12_32455576     AAsi    G    C        0      0        2 
  12  chr12_32455576     AKia    G    C        0      0        2 
  12  chr12_32455576     AOna    G    C        0      0        2 
  12  chr12_32455576     ASom    G    C        0      0        2 
  12  chr12_32455576     HCab    G    C        0      0        2 
  12  chr12_32455576     HPrz    G    C        0      0        2 
  12  chr12_32455576     ZBoe    G    C        0      0        2 
  12  chr12_32455576     ZGre    G    C        1      2        2 
  12  chr12_32455576     ZHar    G    C        0      0        2 
  12  chr12_32455576   Sample    G    C        0      0        2 
  12  chr12_32457350     AAsi    A    G        0      0        2 
  12  chr12_32457350     AKia    A    G        0      0        2 
  12  chr12_32457350     AOna    A    G        0      0        2 
  12  chr12_32457350     ASom    A    G        0      0        2 
  12  chr12_32457350     HCab    A    G        1      2        2 
  12  chr12_32457350     HPrz    A    G        1      2        2 
  12  chr12_32457350     ZBoe    A    G        0      0        2 
  12  chr12_32457350     ZGre    A    G        0      0        2 
  12  chr12_32457350     ZHar    A    G        0      0        2 
  12  chr12_32457350   Sample    A    G        0      0        2 
  12  chr12_32460645     AAsi    T    C        0      0        2 
  12  chr12_32460645     AKia    T    C        1      2        2 
  12  chr12_32460645     AOna    T    C        1      2        2 
  12  chr12_32460645     ASom    T    C        0      0        2 
  12  chr12_32460645     HCab    T    C        0      0        2 
  12  chr12_32460645     HPrz    T    C        0      0        2 
  12  chr12_32460645     ZBoe    T    C        0      0        2 
  12  chr12_32460645     ZGre    T    C        0      0        2 
  12  chr12_32460645     ZHar    T    C        0      0        2 
  12  chr12_32460645   Sample    T    C        0      0        2 
  12  chr12_32462677     AAsi    A    G        0      0        2 
  12  chr12_32462677     AKia    A    G        0      0        2 
  12  chr12_32462677     AOna    A    G        0      0        2 
  12  chr12_32462677     ASom    A    G        0      0        2 
  12  chr12_32462677     HCab    A    G        0      0        2 
  12  chr12_32462677     HPrz    A    G        0      0        2 
  12  chr12_32462677     ZBoe    A    G        0      0        2 
  12  chr12_32462677     ZGre    A    G      0.5      1        2 
  12  chr12_32462677     ZHar    A    G        0      0        2 
  12  chr12_32462677   Sample    A    G        0      0        2 
  12  chr12_32468018     AAsi    C    G        0      0        2 
  12  chr12_32468018     AKia    C    G        1      2        2 
  12  chr12_32468018     AOna    C    G        1      2        2 
  12  chr12_32468018     ASom    C    G        0      0        2 
  12  chr12_32468018     HCab    C    G        0      0        2 
  12  chr12_32468018     HPrz    C    G        0      0        2 
  12  chr12_32468018     ZBoe    C    G        0      0        2 
  12  chr12_32468018     ZGre    C    G        0      0        2 
  12  chr12_32468018     ZHar    C    G        0      0        2 
  12  chr12_32468018   Sample    C    G        0      0        2 
  12  chr12_32468258     AAsi    G    A        0      0        2 
  12  chr12_32468258     AKia    G    A        0      0        2 
  12  chr12_32468258     AOna    G    A        0      0        2 
  12  chr12_32468258     ASom    G    A        0      0        2 
  12  chr12_32468258     HCab    G    A        1      2        2 
  12  chr12_32468258     HPrz    G    A        1      2        2 
  12  chr12_32468258     ZBoe    G    A        0      0        2 
  12  chr12_32468258     ZGre    G    A        0      0        2 
  12  chr12_32468258     ZHar    G    A        0      0        2 
  12  chr12_32468258   Sample    G    A        0      0        2 
  12  chr12_32470572     AAsi    A    G        0      0        2 
  12  chr12_32470572     AKia    A    G        0      0        2 
  12  chr12_32470572     AOna    A    G        0      0        2 
  12  chr12_32470572     ASom    A    G        0      0        2 
  12  chr12_32470572     HCab    A    G        0      0        2 
  12  chr12_32470572     HPrz    A    G        0      0        2 
  12  chr12_32470572     ZBoe    A    G        0      0        2 
  12  chr12_32470572     ZGre    A    G        1      2        2 
  12  chr12_32470572     ZHar    A    G        0      0        2 
  12  chr12_32470572   Sample    A    G        0      0        2 
  12  chr12_32471563     AAsi    A    G        0      0        2 
  12  chr12_32471563     AKia    A    G      0.5      1        2 
  12  chr12_32471563     AOna    A    G        0      0        2 
  12  chr12_32471563     ASom    A    G        0      0        2 
  12  chr12_32471563     HCab    A    G        0      0        2 
  12  chr12_32471563     HPrz    A    G        0      0        2 
  12  chr12_32471563     ZBoe    A    G        0      0        2 
  12  chr12_32471563     ZGre    A    G        0      0        2 
  12  chr12_32471563     ZHar    A    G        0      0        2 
  12  chr12_32471563   Sample    A    G        0      0        2 
  12  chr12_32477432     AAsi    A    G        0      0        2 
  12  chr12_32477432     AKia    A    G        0      0        2 
  12  chr12_32477432     AOna    A    G        0      0        2 
  12  chr12_32477432     ASom    A    G        0      0        2 
  12  chr12_32477432     HCab    A    G      0.5      1        2 
  12  chr12_32477432     HPrz    A    G        0      0        2 
  12  chr12_32477432     ZBoe    A    G        0      0        2 
  12  chr12_32477432     ZGre    A    G        0      0        2 
  12  chr12_32477432     ZHar    A    G        0      0        2 
  12  chr12_32477432   Sample    A    G        0      0        2 
  12  chr12_32485827     AAsi    T    G        0      0        2 
  12  chr12_32485827     AKia    T    G        0      0        2 
  12  chr12_32485827     AOna    T    G        0      0        2 
  12  chr12_32485827     ASom    T    G        0      0        2 
  12  chr12_32485827     HCab    T    G        1      2        2 
  12  chr12_32485827     HPrz    T    G        1      2        2 
  12  chr12_32485827     ZBoe    T    G        0      0        2 
  12  chr12_32485827     ZGre    T    G        0      0        2 
  12  chr12_32485827     ZHar    T    G        0      0        2 
  12  chr12_32485827   Sample    T    G        0      0        2 
  12  chr12_32486399     AAsi    C    A        0      0        2 
  12  chr12_32486399     AKia    C    A      0.5      1        2 
  12  chr12_32486399     AOna    C    A        0      0        2 
  12  chr12_32486399     ASom    C    A        0      0        2 
  12  chr12_32486399     HCab    C    A        0      0        2 
  12  chr12_32486399     HPrz    C    A        0      0        2 
  12  chr12_32486399     ZBoe    C    A        0      0        2 
  12  chr12_32486399     ZGre    C    A        0      0        2 
  12  chr12_32486399     ZHar    C    A        0      0        2 
  12  chr12_32486399   Sample    C    A        0      0        2 
  12  chr12_32487122     AAsi    G    T        0      0        2 
  12  chr12_32487122     AKia    G    T        0      0        2 
  12  chr12_32487122     AOna    G    T        0      0        2 
  12  chr12_32487122     ASom    G    T        0      0        2 
  12  chr12_32487122     HCab    G    T        0      0        2 
  12  chr12_32487122     HPrz    G    T        0      0        2 
  12  chr12_32487122     ZBoe    G    T        0      0        2 
  12  chr12_32487122     ZGre    G    T      0.5      1        2 
  12  chr12_32487122     ZHar    G    T        0      0        2 
  12  chr12_32487122   Sample    G    T        0      0        2 
  12  chr12_32488022     AAsi    T    C        0      0        2 
  12  chr12_32488022     AKia    T    C        0      0        2 
  12  chr12_32488022     AOna    T    C        0      0        2 
  12  chr12_32488022     ASom    T    C        0      0        2 
  12  chr12_32488022     HCab    T    C        0      0        2 
  12  chr12_32488022     HPrz    T    C        0      0        2 
  12  chr12_32488022     ZBoe    T    C        0      0        2 
  12  chr12_32488022     ZGre    T    C      0.5      1        2 
  12  chr12_32488022     ZHar    T    C        0      0        2 
  12  chr12_32488022   Sample    T    C        0      0        2 
  12  chr12_32488561     AAsi    C    T        0      0        2 
  12  chr12_32488561     AKia    C    T        0      0        2 
  12  chr12_32488561     AOna    C    T        0      0        2 
  12  chr12_32488561     ASom    C    T        0      0        2 
  12  chr12_32488561     HCab    C    T        1      2        2 
  12  chr12_32488561     HPrz    C    T        1      2        2 
  12  chr12_32488561     ZBoe    C    T        0      0        2 
  12  chr12_32488561     ZGre    C    T        0      0        2 
  12  chr12_32488561     ZHar    C    T        0      0        2 
  12  chr12_32488561   Sample    C    T        0      0        2 
  12  chr12_32489449     AAsi    A    G        0      0        2 
  12  chr12_32489449     AKia    A    G        0      0        2 
  12  chr12_32489449     AOna    A    G        0      0        2 
  12  chr12_32489449     ASom    A    G        0      0        2 
  12  chr12_32489449     HCab    A    G        0      0        2 
  12  chr12_32489449     HPrz    A    G        0      0        2 
  12  chr12_32489449     ZBoe    A    G        0      0        2 
  12  chr12_32489449     ZGre    A    G        0      0        2 
  12  chr12_32489449     ZHar    A    G        1      2        2 
  12  chr12_32489449   Sample    A    G        0      0        2 
  12  chr12_32492550     AAsi    G    C        0      0        2 
  12  chr12_32492550     AKia    G    C        0      0        2 
  12  chr12_32492550     AOna    G    C      0.5      1        2 
  12  chr12_32492550     ASom    G    C        0      0        2 
  12  chr12_32492550     HCab    G    C        0      0        2 
  12  chr12_32492550     HPrz    G    C        0      0        2 
  12  chr12_32492550     ZBoe    G    C        0      0        2 
  12  chr12_32492550     ZGre    G    C        0      0        2 
  12  chr12_32492550     ZHar    G    C        0      0        2 
  12  chr12_32492550   Sample    G    C        0      0        2 
  12  chr12_32492605     AAsi    G    A        0      0        2 
  12  chr12_32492605     AKia    G    A      0.5      1        2 
  12  chr12_32492605     AOna    G    A        0      0        2 
  12  chr12_32492605     ASom    G    A        0      0        2 
  12  chr12_32492605     HCab    G    A        0      0        2 
  12  chr12_32492605     HPrz    G    A        0      0        2 
  12  chr12_32492605     ZBoe    G    A        0      0        2 
  12  chr12_32492605     ZGre    G    A        0      0        2 
  12  chr12_32492605     ZHar    G    A        0      0        2 
  12  chr12_32492605   Sample    G    A        0      0        2 
  12  chr12_32499475     AAsi    C    G        0      0        2 
  12  chr12_32499475     AKia    C    G      0.5      1        2 
  12  chr12_32499475     AOna    C    G        0      0        2 
  12  chr12_32499475     ASom    C    G        0      0        2 
  12  chr12_32499475     HCab    C    G        0      0        2 
  12  chr12_32499475     HPrz    C    G        0      0        2 
  12  chr12_32499475     ZBoe    C    G        0      0        2 
  12  chr12_32499475     ZGre    C    G        0      0        2 
  12  chr12_32499475     ZHar    C    G        0      0        2 
  12  chr12_32499475   Sample    C    G        0      0        2 
  12  chr12_32499587     AAsi    A    G        0      0        2 
  12  chr12_32499587     AKia    A    G        0      0        2 
  12  chr12_32499587     AOna    A    G        0      0        2 
  12  chr12_32499587     ASom    A    G        0      0        2 
  12  chr12_32499587     HCab    A    G        0      0        2 
  12  chr12_32499587     HPrz    A    G        0      0        2 
  12  chr12_32499587     ZBoe    A    G        0      0        2 
  12  chr12_32499587     ZGre    A    G        0      0        2 
  12  chr12_32499587     ZHar    A    G        1      2        2 
  12  chr12_32499587   Sample    A    G        0      0        2 
  12  chr12_32503890     AAsi    A    G        0      0        2 
  12  chr12_32503890     AKia    A    G      0.5      1        2 
  12  chr12_32503890     AOna    A    G        1      2        2 
  12  chr12_32503890     ASom    A    G        0      0        2 
  12  chr12_32503890     HCab    A    G        0      0        2 
  12  chr12_32503890     HPrz    A    G        0      0        2 
  12  chr12_32503890     ZBoe    A    G        0      0        2 
  12  chr12_32503890     ZGre    A    G        0      0        2 
  12  chr12_32503890     ZHar    A    G        0      0        2 
  12  chr12_32503890   Sample    A    G        0      0        2 
  12  chr12_32506314     AAsi    T    C        0      0        2 
  12  chr12_32506314     AKia    T    C        0      0        2 
  12  chr12_32506314     AOna    T    C        0      0        2 
  12  chr12_32506314     ASom    T    C        0      0        2 
  12  chr12_32506314     HCab    T    C        1      2        2 
  12  chr12_32506314     HPrz    T    C        1      2        2 
  12  chr12_32506314     ZBoe    T    C        0      0        2 
  12  chr12_32506314     ZGre    T    C        0      0        2 
  12  chr12_32506314     ZHar    T    C        0      0        2 
  12  chr12_32506314   Sample    T    C        0      0        2 
  12  chr12_32507849     AAsi    T    C        0      0        2 
  12  chr12_32507849     AKia    T    C        0      0        2 
  12  chr12_32507849     AOna    T    C        0      0        2 
  12  chr12_32507849     ASom    T    C        0      0        2 
  12  chr12_32507849     HCab    T    C        0      0        2 
  12  chr12_32507849     HPrz    T    C        0      0        2 
  12  chr12_32507849     ZBoe    T    C        0      0        2 
  12  chr12_32507849     ZGre    T    C        0      0        2 
  12  chr12_32507849     ZHar    T    C      0.5      1        2 
  12  chr12_32507849   Sample    T    C        1      2        2 
  12  chr12_32520788     AAsi    G    A        0      0        2 
  12  chr12_32520788     AKia    G    A        0      0        2 
  12  chr12_32520788     AOna    G    A        0      0        2 
  12  chr12_32520788     ASom    G    A        0      0        2 
  12  chr12_32520788     HCab    G    A      0.5      1        2 
  12  chr12_32520788     HPrz    G    A        0      0        2 
  12  chr12_32520788     ZBoe    G    A        0      0        2 
  12  chr12_32520788     ZGre    G    A        0      0        2 
  12  chr12_32520788     ZHar    G    A        0      0        2 
  12  chr12_32520788   Sample    G    A        0      0        2 
  12  chr12_32524037     AAsi    G    A        0      0        2 
  12  chr12_32524037     AKia    G    A      0.5      1        2 
  12  chr12_32524037     AOna    G    A        0      0        2 
  12  chr12_32524037     ASom    G    A        0      0        2 
  12  chr12_32524037     HCab    G    A        0      0        2 
  12  chr12_32524037     HPrz    G    A        0      0        2 
  12  chr12_32524037     ZBoe    G    A        0      0        2 
  12  chr12_32524037     ZGre    G    A        0      0        2 
  12  chr12_32524037     ZHar    G    A        0      0        2 
  12  chr12_32524037   Sample    G    A        0      0        2 
  12  chr12_32527692     AAsi    C    T        0      0        2 
  12  chr12_32527692     AKia    C    T        0      0        2 
  12  chr12_32527692     AOna    C    T        0      0        2 
  12  chr12_32527692     ASom    C    T        0      0        2 
  12  chr12_32527692     HCab    C    T        1      2        2 
  12  chr12_32527692     HPrz    C    T        1      2        2 
  12  chr12_32527692     ZBoe    C    T        0      0        2 
  12  chr12_32527692     ZGre    C    T        0      0        2 
  12  chr12_32527692     ZHar    C    T        0      0        2 
  12  chr12_32527692   Sample    C    T        0      0        2 
  12  chr12_32533454     AAsi    T    G        0      0        2 
  12  chr12_32533454     AKia    T    G        0      0        2 
  12  chr12_32533454     AOna    T    G        0      0        2 
  12  chr12_32533454     ASom    T    G        1      2        2 
  12  chr12_32533454     HCab    T    G        0      0        2 
  12  chr12_32533454     HPrz    T    G        0      0        2 
  12  chr12_32533454     ZBoe    T    G        0      0        2 
  12  chr12_32533454     ZGre    T    G        0      0        2 
  12  chr12_32533454     ZHar    T    G        0      0        2 
  12  chr12_32533454   Sample    T    G        0      0        2 
  12  chr12_32541995     AAsi    T    G        1      2        2 
  12  chr12_32541995     AKia    T    G        0      0        2 
  12  chr12_32541995     AOna    T    G        0      0        2 
  12  chr12_32541995     ASom    T    G        0      0        2 
  12  chr12_32541995     HCab    T    G        0      0        2 
  12  chr12_32541995     HPrz    T    G        0      0        2 
  12  chr12_32541995     ZBoe    T    G        0      0        2 
  12  chr12_32541995     ZGre    T    G        0      0        2 
  12  chr12_32541995     ZHar    T    G        0      0        2 
  12  chr12_32541995   Sample    T    G        1      2        2 
  12  chr12_32544394     AAsi    G    C        0      0        2 
  12  chr12_32544394     AKia    G    C      0.5      1        2 
  12  chr12_32544394     AOna    G    C        0      0        2 
  12  chr12_32544394     ASom    G    C        0      0        2 
  12  chr12_32544394     HCab    G    C        0      0        2 
  12  chr12_32544394     HPrz    G    C        0      0        2 
  12  chr12_32544394     ZBoe    G    C        0      0        2 
  12  chr12_32544394     ZGre    G    C        0      0        2 
  12  chr12_32544394     ZHar    G    C        0      0        2 
  12  chr12_32544394   Sample    G    C        0      0        2 
  12  chr12_32547680     AAsi    A    G        0      0        2 
  12  chr12_32547680     AKia    A    G        0      0        2 
  12  chr12_32547680     AOna    A    G      0.5      1        2 
  12  chr12_32547680     ASom    A    G        0      0        2 
  12  chr12_32547680     HCab    A    G        0      0        2 
  12  chr12_32547680     HPrz    A    G        0      0        2 
  12  chr12_32547680     ZBoe    A    G        0      0        2 
  12  chr12_32547680     ZGre    A    G        0      0        2 
  12  chr12_32547680     ZHar    A    G        0      0        2 
  12  chr12_32547680   Sample    A    G        0      0        2 
  12  chr12_32549043     AAsi    A    G        0      0        2 
  12  chr12_32549043     AKia    A    G        0      0        2 
  12  chr12_32549043     AOna    A    G        0      0        2 
  12  chr12_32549043     ASom    A    G        0      0        2 
  12  chr12_32549043     HCab    A    G        1      2        2 
  12  chr12_32549043     HPrz    A    G        1      2        2 
  12  chr12_32549043     ZBoe    A    G        0      0        2 
  12  chr12_32549043     ZGre    A    G        0      0        2 
  12  chr12_32549043     ZHar    A    G        0      0        2 
  12  chr12_32549043   Sample    A    G        0      0        2 
  12  chr12_32554107     AAsi    T    C        0      0        2 
  12  chr12_32554107     AKia    T    C        0      0        2 
  12  chr12_32554107     AOna    T    C        0      0        2 
  12  chr12_32554107     ASom    T    C        0      0        2 
  12  chr12_32554107     HCab    T    C      0.5      1        2 
  12  chr12_32554107     HPrz    T    C        0      0        2 
  12  chr12_32554107     ZBoe    T    C        0      0        2 
  12  chr12_32554107     ZGre    T    C        0      0        2 
  12  chr12_32554107     ZHar    T    C        0      0        2 
  12  chr12_32554107   Sample    T    C        0      0        2 
  12  chr12_32554838     AAsi    T    C        0      0        2 
  12  chr12_32554838     AKia    T    C        0      0        2 
  12  chr12_32554838     AOna    T    C        0      0        2 
  12  chr12_32554838     ASom    T    C        0      0        2 
  12  chr12_32554838     HCab    T    C        0      0        2 
  12  chr12_32554838     HPrz    T    C        1      2        2 
  12  chr12_32554838     ZBoe    T    C        0      0        2 
  12  chr12_32554838     ZGre    T    C        0      0        2 
  12  chr12_32554838     ZHar    T    C        0      0        2 
  12  chr12_32554838   Sample    T    C        0      0        2 
  12  chr12_32555398     AAsi    A    G        0      0        2 
  12  chr12_32555398     AKia    A    G        0      0        2 
  12  chr12_32555398     AOna    A    G        0      0        2 
  12  chr12_32555398     ASom    A    G        0      0        2 
  12  chr12_32555398     HCab    A    G        0      0        2 
  12  chr12_32555398     HPrz    A    G        0      0        2 
  12  chr12_32555398     ZBoe    A    G        0      0        2 
  12  chr12_32555398     ZGre    A    G      0.5      1        2 
  12  chr12_32555398     ZHar    A    G        0      0        2 
  12  chr12_32555398   Sample    A    G        0      0        2 
  12  chr12_32557132     AAsi    A    G        0      0        2 
  12  chr12_32557132     AKia    A    G        0      0        2 
  12  chr12_32557132     AOna    A    G        0      0        2 
  12  chr12_32557132     ASom    A    G        0      0        2 
  12  chr12_32557132     HCab    A    G      0.5      1        2 
  12  chr12_32557132     HPrz    A    G        0      0        2 
  12  chr12_32557132     ZBoe    A    G        0      0        2 
  12  chr12_32557132     ZGre    A    G        0      0        2 
  12  chr12_32557132     ZHar    A    G        0      0        2 
  12  chr12_32557132   Sample    A    G        0      0        2 
  12  chr12_32562573     AAsi    G    A        0      0        2 
  12  chr12_32562573     AKia    G    A        0      0        2 
  12  chr12_32562573     AOna    G    A        0      0        2 
  12  chr12_32562573     ASom    G    A        0      0        2 
  12  chr12_32562573     HCab    G    A        1      2        2 
  12  chr12_32562573     HPrz    G    A        1      2        2 
  12  chr12_32562573     ZBoe    G    A        0      0        2 
  12  chr12_32562573     ZGre    G    A        0      0        2 
  12  chr12_32562573     ZHar    G    A        0      0        2 
  12  chr12_32562573   Sample    G    A        0      0        2 
  12  chr12_32562735     AAsi    T    C        0      0        2 
  12  chr12_32562735     AKia    T    C        1      2        2 
  12  chr12_32562735     AOna    T    C        1      2        2 
  12  chr12_32562735     ASom    T    C        0      0        2 
  12  chr12_32562735     HCab    T    C        0      0        2 
  12  chr12_32562735     HPrz    T    C        0      0        2 
  12  chr12_32562735     ZBoe    T    C        0      0        2 
  12  chr12_32562735     ZGre    T    C        0      0        2 
  12  chr12_32562735     ZHar    T    C        0      0        2 
  12  chr12_32562735   Sample    T    C        0      0        2 
  12  chr12_32573902     AAsi    A    G        0      0        2 
  12  chr12_32573902     AKia    A    G        0      0        2 
  12  chr12_32573902     AOna    A    G        1      2        2 
  12  chr12_32573902     ASom    A    G        0      0        2 
  12  chr12_32573902     HCab    A    G        0      0        2 
  12  chr12_32573902     HPrz    A    G        0      0        2 
  12  chr12_32573902     ZBoe    A    G        0      0        2 
  12  chr12_32573902     ZGre    A    G        0      0        2 
  12  chr12_32573902     ZHar    A    G        0      0        2 
  12  chr12_32573902   Sample    A    G        0      0        2 
  12  chr12_32574908     AAsi    C    T        0      0        2 
  12  chr12_32574908     AKia    C    T        0      0        2 
  12  chr12_32574908     AOna    C    T        0      0        2 
  12  chr12_32574908     ASom    C    T        0      0        2 
  12  chr12_32574908     HCab    C    T        1      2        2 
  12  chr12_32574908     HPrz    C    T        1      2        2 
  12  chr12_32574908     ZBoe    C    T        0      0        2 
  12  chr12_32574908     ZGre    C    T        0      0        2 
  12  chr12_32574908     ZHar    C    T        0      0        2 
  12  chr12_32574908   Sample    C    T        0      0        2 
  12  chr12_32590183     AAsi    C    T        0      0        2 
  12  chr12_32590183     AKia    C    T        0      0        2 
  12  chr12_32590183     AOna    C    T        0      0        2 
  12  chr12_32590183     ASom    C    T        0      0        2 
  12  chr12_32590183     HCab    C    T        0      0        2 
  12  chr12_32590183     HPrz    C    T        0      0        2 
  12  chr12_32590183     ZBoe    C    T        0      0        2 
  12  chr12_32590183     ZGre    C    T        0      0        2 
  12  chr12_32590183     ZHar    C    T        1      2        2 
  12  chr12_32590183   Sample    C    T        0      0        2 
  12  chr12_32594357     AAsi    T    C        0      0        2 
  12  chr12_32594357     AKia    T    C        0      0        2 
  12  chr12_32594357     AOna    T    C        0      0        2 
  12  chr12_32594357     ASom    T    C        0      0        2 
  12  chr12_32594357     HCab    T    C        1      2        2 
  12  chr12_32594357     HPrz    T    C        1      2        2 
  12  chr12_32594357     ZBoe    T    C        0      0        2 
  12  chr12_32594357     ZGre    T    C        0      0        2 
  12  chr12_32594357     ZHar    T    C        0      0        2 
  12  chr12_32594357   Sample    T    C        0      0        2 
  12  chr12_32594573     AAsi    T    C        0      0        2 
  12  chr12_32594573     AKia    T    C        0      0        2 
  12  chr12_32594573     AOna    T    C        0      0        2 
  12  chr12_32594573     ASom    T    C        0      0        2 
  12  chr12_32594573     HCab    T    C        1      2        2 
  12  chr12_32594573     HPrz    T    C        1      2        2 
  12  chr12_32594573     ZBoe    T    C        0      0        2 
  12  chr12_32594573     ZGre    T    C        0      0        2 
  12  chr12_32594573     ZHar    T    C        0      0        2 
  12  chr12_32594573   Sample    T    C        0      0        2 
  12  chr12_32597000     AAsi    A    G        0      0        2 
  12  chr12_32597000     AKia    A    G        0      0        2 
  12  chr12_32597000     AOna    A    G        0      0        2 
  12  chr12_32597000     ASom    A    G        0      0        2 
  12  chr12_32597000     HCab    A    G        0      0        2 
  12  chr12_32597000     HPrz    A    G        0      0        2 
  12  chr12_32597000     ZBoe    A    G        0      0        2 
  12  chr12_32597000     ZGre    A    G      0.5      1        2 
  12  chr12_32597000     ZHar    A    G        0      0        2 
  12  chr12_32597000   Sample    A    G        0      0        2 
  12  chr12_32602008     AAsi    T    C        0      0        2 
  12  chr12_32602008     AKia    T    C        0      0        2 
  12  chr12_32602008     AOna    T    C        0      0        2 
  12  chr12_32602008     ASom    T    C        0      0        2 
  12  chr12_32602008     HCab    T    C        0      0        2 
  12  chr12_32602008     HPrz    T    C        0      0        2 
  12  chr12_32602008     ZBoe    T    C        0      0        2 
  12  chr12_32602008     ZGre    T    C        0      0        2 
  12  chr12_32602008     ZHar    T    C        1      2        2 
  12  chr12_32602008   Sample    T    C        0      0        2 
  12  chr12_32606961     AAsi    A    G        0      0        2 
  12  chr12_32606961     AKia    A    G        1      2        2 
  12  chr12_32606961     AOna    A    G        1      2        2 
  12  chr12_32606961     ASom    A    G        0      0        2 
  12  chr12_32606961     HCab    A    G        0      0        2 
  12  chr12_32606961     HPrz    A    G        0      0        2 
  12  chr12_32606961     ZBoe    A    G        0      0        2 
  12  chr12_32606961     ZGre    A    G        0      0        2 
  12  chr12_32606961     ZHar    A    G        0      0        2 
  12  chr12_32606961   Sample    A    G        0      0        2 
  12  chr12_32610009     AAsi    A    G        0      0        2 
  12  chr12_32610009     AKia    A    G        0      0        2 
  12  chr12_32610009     AOna    A    G        0      0        2 
  12  chr12_32610009     ASom    A    G        0      0        2 
  12  chr12_32610009     HCab    A    G        0      0        2 
  12  chr12_32610009     HPrz    A    G        0      0        2 
  12  chr12_32610009     ZBoe    A    G        0      0        2 
  12  chr12_32610009     ZGre    A    G        0      0        2 
  12  chr12_32610009     ZHar    A    G        1      2        2 
  12  chr12_32610009   Sample    A    G        0      0        2 
  12  chr12_32621769     AAsi    T    C        0      0        2 
  12  chr12_32621769     AKia    T    C        0      0        2 
  12  chr12_32621769     AOna    T    C        0      0        2 
  12  chr12_32621769     ASom    T    C        0      0        2 
  12  chr12_32621769     HCab    T    C        0      0        2 
  12  chr12_32621769     HPrz    T    C        0      0        2 
  12  chr12_32621769     ZBoe    T    C        0      0        2 
  12  chr12_32621769     ZGre    T    C        0      0        2 
  12  chr12_32621769     ZHar    T    C        1      2        2 
  12  chr12_32621769   Sample    T    C        0      0        2 
  12  chr12_32621844     AAsi    A    C        0      0        2 
  12  chr12_32621844     AKia    A    C        0      0        2 
  12  chr12_32621844     AOna    A    C        0      0        2 
  12  chr12_32621844     ASom    A    C      0.5      1        2 
  12  chr12_32621844     HCab    A    C        0      0        2 
  12  chr12_32621844     HPrz    A    C        0      0        2 
  12  chr12_32621844     ZBoe    A    C        0      0        2 
  12  chr12_32621844     ZGre    A    C        0      0        2 
  12  chr12_32621844     ZHar    A    C        0      0        2 
  12  chr12_32621844   Sample    A    C        0      0        2 
  12  chr12_32660612     AAsi    A    C        0      0        2 
  12  chr12_32660612     AKia    A    C        0      0        2 
  12  chr12_32660612     AOna    A    C        0      0        2 
  12  chr12_32660612     ASom    A    C        0      0        2 
  12  chr12_32660612     HCab    A    C        0      0        2 
  12  chr12_32660612     HPrz    A    C        0      0        2 
  12  chr12_32660612     ZBoe    A    C        1      2        2 
  12  chr12_32660612     ZGre    A    C        0      0        2 
  12  chr12_32660612     ZHar    A    C        0      0        2 
  12  chr12_32660612   Sample    A    C        0      0        2 
  12  chr12_32660767     AAsi    T    C        0      0        2 
  12  chr12_32660767     AKia    T    C        0      0        2 
  12  chr12_32660767     AOna    T    C        0      0        2 
  12  chr12_32660767     ASom    T    C        0      0        2 
  12  chr12_32660767     HCab    T    C        0      0        2 
  12  chr12_32660767     HPrz    T    C        0      0        2 
  12  chr12_32660767     ZBoe    T    C        0      0        2 
  12  chr12_32660767     ZGre    T    C      0.5      1        2 
  12  chr12_32660767     ZHar    T    C        0      0        2 
  12  chr12_32660767   Sample    T    C        0      0        2 
  12  chr12_32672327     AAsi    T    C        0      0        2 
  12  chr12_32672327     AKia    T    C        0      0        2 
  12  chr12_32672327     AOna    T    C        0      0        2 
  12  chr12_32672327     ASom    T    C      0.5      1        2 
  12  chr12_32672327     HCab    T    C        0      0        2 
  12  chr12_32672327     HPrz    T    C        0      0        2 
  12  chr12_32672327     ZBoe    T    C        0      0        2 
  12  chr12_32672327     ZGre    T    C        0      0        2 
  12  chr12_32672327     ZHar    T    C        0      0        2 
  12  chr12_32672327   Sample    T    C        0      0        2 
  12  chr12_32690088     AAsi    T    C        0      0        2 
  12  chr12_32690088     AKia    T    C        0      0        2 
  12  chr12_32690088     AOna    T    C        0      0        2 
  12  chr12_32690088     ASom    T    C      0.5      1        2 
  12  chr12_32690088     HCab    T    C        0      0        2 
  12  chr12_32690088     HPrz    T    C        0      0        2 
  12  chr12_32690088     ZBoe    T    C        0      0        2 
  12  chr12_32690088     ZGre    T    C        0      0        2 
  12  chr12_32690088     ZHar    T    C        0      0        2 
  12  chr12_32690088   Sample    T    C        0      0        2 
  12  chr12_32702740     AAsi    T    C        0      0        2 
  12  chr12_32702740     AKia    T    C        0      0        2 
  12  chr12_32702740     AOna    T    C        0      0        2 
  12  chr12_32702740     ASom    T    C        0      0        2 
  12  chr12_32702740     HCab    T    C        0      0        2 
  12  chr12_32702740     HPrz    T    C        0      0        2 
  12  chr12_32702740     ZBoe    T    C      0.5      1        2 
  12  chr12_32702740     ZGre    T    C        0      0        2 
  12  chr12_32702740     ZHar    T    C        0      0        2 
  12  chr12_32702740   Sample    T    C        0      0        2 
  12  chr12_32710389     AAsi    A    G        0      0        2 
  12  chr12_32710389     AKia    A    G        0      0        2 
  12  chr12_32710389     AOna    A    G        0      0        2 
  12  chr12_32710389     ASom    A    G        0      0        2 
  12  chr12_32710389     HCab    A    G        1      2        2 
  12  chr12_32710389     HPrz    A    G        1      2        2 
  12  chr12_32710389     ZBoe    A    G        0      0        2 
  12  chr12_32710389     ZGre    A    G        0      0        2 
  12  chr12_32710389     ZHar    A    G        0      0        2 
  12  chr12_32710389   Sample    A    G        0      0        2 
  12  chr12_32713144     AAsi    T    C        0      0        2 
  12  chr12_32713144     AKia    T    C      0.5      1        2 
  12  chr12_32713144     AOna    T    C        0      0        2 
  12  chr12_32713144     ASom    T    C        0      0        2 
  12  chr12_32713144     HCab    T    C        0      0        2 
  12  chr12_32713144     HPrz    T    C        0      0        2 
  12  chr12_32713144     ZBoe    T    C        0      0        2 
  12  chr12_32713144     ZGre    T    C        0      0        2 
  12  chr12_32713144     ZHar    T    C        0      0        2 
  12  chr12_32713144   Sample    T    C        0      0        2 
  12  chr12_32718308     AAsi    T    A        0      0        2 
  12  chr12_32718308     AKia    T    A        0      0        2 
  12  chr12_32718308     AOna    T    A        0      0        2 
  12  chr12_32718308     ASom    T    A        0      0        2 
  12  chr12_32718308     HCab    T    A        1      2        2 
  12  chr12_32718308     HPrz    T    A        1      2        2 
  12  chr12_32718308     ZBoe    T    A        0      0        2 
  12  chr12_32718308     ZGre    T    A        0      0        2 
  12  chr12_32718308     ZHar    T    A        0      0        2 
  12  chr12_32718308   Sample    T    A        0      0        2 
  12  chr12_32718435     AAsi    T    C        0      0        2 
  12  chr12_32718435     AKia    T    C        0      0        2 
  12  chr12_32718435     AOna    T    C        0      0        2 
  12  chr12_32718435     ASom    T    C        0      0        2 
  12  chr12_32718435     HCab    T    C        0      0        2 
  12  chr12_32718435     HPrz    T    C        0      0        2 
  12  chr12_32718435     ZBoe    T    C        1      2        2 
  12  chr12_32718435     ZGre    T    C        1      2        2 
  12  chr12_32718435     ZHar    T    C        0      0        2 
  12  chr12_32718435   Sample    T    C        0      0        2 
  12  chr12_32720300     AAsi    G    C        0      0        2 
  12  chr12_32720300     AKia    G    C      0.5      1        2 
  12  chr12_32720300     AOna    G    C        0      0        2 
  12  chr12_32720300     ASom    G    C        0      0        2 
  12  chr12_32720300     HCab    G    C        0      0        2 
  12  chr12_32720300     HPrz    G    C        0      0        2 
  12  chr12_32720300     ZBoe    G    C        0      0        2 
  12  chr12_32720300     ZGre    G    C        0      0        2 
  12  chr12_32720300     ZHar    G    C        0      0        2 
  12  chr12_32720300   Sample    G    C        0      0        2 
  12  chr12_32724600     AAsi    A    G        0      0        2 
  12  chr12_32724600     AKia    A    G        0      0        2 
  12  chr12_32724600     AOna    A    G      0.5      1        2 
  12  chr12_32724600     ASom    A    G      0.5      1        2 
  12  chr12_32724600     HCab    A    G        0      0        2 
  12  chr12_32724600     HPrz    A    G        0      0        2 
  12  chr12_32724600     ZBoe    A    G        0      0        2 
  12  chr12_32724600     ZGre    A    G        0      0        2 
  12  chr12_32724600     ZHar    A    G        0      0        2 
  12  chr12_32724600   Sample    A    G        0      0        2 
  12  chr12_32725056     AAsi    G    C        0      0        2 
  12  chr12_32725056     AKia    G    C        0      0        2 
  12  chr12_32725056     AOna    G    C        0      0        2 
  12  chr12_32725056     ASom    G    C        0      0        2 
  12  chr12_32725056     HCab    G    C      0.5      1        2 
  12  chr12_32725056     HPrz    G    C        0      0        2 
  12  chr12_32725056     ZBoe    G    C        0      0        2 
  12  chr12_32725056     ZGre    G    C        0      0        2 
  12  chr12_32725056     ZHar    G    C        0      0        2 
  12  chr12_32725056   Sample    G    C        0      0        2 
  12  chr12_32737139     AAsi    A    G        0      0        2 
  12  chr12_32737139     AKia    A    G        0      0        2 
  12  chr12_32737139     AOna    A    G        0      0        2 
  12  chr12_32737139     ASom    A    G        0      0        2 
  12  chr12_32737139     HCab    A    G      0.5      1        2 
  12  chr12_32737139     HPrz    A    G        1      2        2 
  12  chr12_32737139     ZBoe    A    G        0      0        2 
  12  chr12_32737139     ZGre    A    G        0      0        2 
  12  chr12_32737139     ZHar    A    G        0      0        2 
  12  chr12_32737139   Sample    A    G        0      0        2 
  12  chr12_32737348     AAsi    T    G        0      0        2 
  12  chr12_32737348     AKia    T    G        0      0        2 
  12  chr12_32737348     AOna    T    G        0      0        2 
  12  chr12_32737348     ASom    T    G        0      0        2 
  12  chr12_32737348     HCab    T    G        0      0        2 
  12  chr12_32737348     HPrz    T    G        0      0        2 
  12  chr12_32737348     ZBoe    T    G        0      0        2 
  12  chr12_32737348     ZGre    T    G        0      0        2 
  12  chr12_32737348     ZHar    T    G      0.5      1        2 
  12  chr12_32737348   Sample    T    G        0      0        2 
  12  chr12_32744202     AAsi    A    G        0      0        2 
  12  chr12_32744202     AKia    A    G        0      0        2 
  12  chr12_32744202     AOna    A    G        0      0        2 
  12  chr12_32744202     ASom    A    G        0      0        2 
  12  chr12_32744202     HCab    A    G        0      0        2 
  12  chr12_32744202     HPrz    A    G        0      0        2 
  12  chr12_32744202     ZBoe    A    G        0      0        2 
  12  chr12_32744202     ZGre    A    G        1      2        2 
  12  chr12_32744202     ZHar    A    G        0      0        2 
  12  chr12_32744202   Sample    A    G        1      2        2 
  12  chr12_32771029     AAsi    T    C        1      2        2 
  12  chr12_32771029     AKia    T    C        0      0        2 
  12  chr12_32771029     AOna    T    C        0      0        2 
  12  chr12_32771029     ASom    T    C        1      2        2 
  12  chr12_32771029     HCab    T    C        0      0        2 
  12  chr12_32771029     HPrz    T    C        0      0        2 
  12  chr12_32771029     ZBoe    T    C        0      0        2 
  12  chr12_32771029     ZGre    T    C        0      0        2 
  12  chr12_32771029     ZHar    T    C        0      0        2 
  12  chr12_32771029   Sample    T    C        1      2        2 
  12  chr12_32784940     AAsi    T    C        0      0        2 
  12  chr12_32784940     AKia    T    C        0      0        2 
  12  chr12_32784940     AOna    T    C        0      0        2 
  12  chr12_32784940     ASom    T    C        0      0        2 
  12  chr12_32784940     HCab    T    C        1      2        2 
  12  chr12_32784940     HPrz    T    C        1      2        2 
  12  chr12_32784940     ZBoe    T    C        0      0        2 
  12  chr12_32784940     ZGre    T    C        0      0        2 
  12  chr12_32784940     ZHar    T    C        0      0        2 
  12  chr12_32784940   Sample    T    C        0      0        2 
  12  chr12_32785122     AAsi    G    A        0      0        2 
  12  chr12_32785122     AKia    G    A        0      0        2 
  12  chr12_32785122     AOna    G    A        0      0        2 
  12  chr12_32785122     ASom    G    A        0      0        2 
  12  chr12_32785122     HCab    G    A        1      2        2 
  12  chr12_32785122     HPrz    G    A        1      2        2 
  12  chr12_32785122     ZBoe    G    A        0      0        2 
  12  chr12_32785122     ZGre    G    A        0      0        2 
  12  chr12_32785122     ZHar    G    A        0      0        2 
  12  chr12_32785122   Sample    G    A        0      0        2 
  12  chr12_32790637     AAsi    A    G        0      0        2 
  12  chr12_32790637     AKia    A    G        1      2        2 
  12  chr12_32790637     AOna    A    G        1      2        2 
  12  chr12_32790637     ASom    A    G        0      0        2 
  12  chr12_32790637     HCab    A    G        0      0        2 
  12  chr12_32790637     HPrz    A    G        0      0        2 
  12  chr12_32790637     ZBoe    A    G        0      0        2 
  12  chr12_32790637     ZGre    A    G        0      0        2 
  12  chr12_32790637     ZHar    A    G        0      0        2 
  12  chr12_32790637   Sample    A    G        0      0        2 
  12  chr12_32792581     AAsi    T    C        1      2        2 
  12  chr12_32792581     AKia    T    C        0      0        2 
  12  chr12_32792581     AOna    T    C        0      0        2 
  12  chr12_32792581     ASom    T    C        0      0        2 
  12  chr12_32792581     HCab    T    C        0      0        2 
  12  chr12_32792581     HPrz    T    C        0      0        2 
  12  chr12_32792581     ZBoe    T    C        0      0        2 
  12  chr12_32792581     ZGre    T    C        0      0        2 
  12  chr12_32792581     ZHar    T    C        0      0        2 
  12  chr12_32792581   Sample    T    C        1      2        2 
  12  chr12_32793164     AAsi    A    G        0      0        2 
  12  chr12_32793164     AKia    A    G        0      0        2 
  12  chr12_32793164     AOna    A    G        0      0        2 
  12  chr12_32793164     ASom    A    G      0.5      1        2 
  12  chr12_32793164     HCab    A    G        0      0        2 
  12  chr12_32793164     HPrz    A    G        0      0        2 
  12  chr12_32793164     ZBoe    A    G        0      0        2 
  12  chr12_32793164     ZGre    A    G        0      0        2 
  12  chr12_32793164     ZHar    A    G        0      0        2 
  12  chr12_32793164   Sample    A    G        0      0        2 
  12  chr12_32797675     AAsi    T    C        0      0        2 
  12  chr12_32797675     AKia    T    C        1      2        2 
  12  chr12_32797675     AOna    T    C        0      0        2 
  12  chr12_32797675     ASom    T    C        0      0        2 
  12  chr12_32797675     HCab    T    C        0      0        2 
  12  chr12_32797675     HPrz    T    C        0      0        2 
  12  chr12_32797675     ZBoe    T    C        0      0        2 
  12  chr12_32797675     ZGre    T    C        0      0        2 
  12  chr12_32797675     ZHar    T    C        0      0        2 
  12  chr12_32797675   Sample    T    C        0      0        2 
  12  chr12_32798105     AAsi    C    T        0      0        2 
  12  chr12_32798105     AKia    C    T        0      0        2 
  12  chr12_32798105     AOna    C    T        0      0        2 
  12  chr12_32798105     ASom    C    T        0      0        2 
  12  chr12_32798105     HCab    C    T        1      2        2 
  12  chr12_32798105     HPrz    C    T        1      2        2 
  12  chr12_32798105     ZBoe    C    T        0      0        2 
  12  chr12_32798105     ZGre    C    T        0      0        2 
  12  chr12_32798105     ZHar    C    T        0      0        2 
  12  chr12_32798105   Sample    C    T        0      0        2 
  12  chr12_32798821     AAsi    T    C        0      0        2 
  12  chr12_32798821     AKia    T    C        0      0        2 
  12  chr12_32798821     AOna    T    C        0      0        2 
  12  chr12_32798821     ASom    T    C      0.5      1        2 
  12  chr12_32798821     HCab    T    C        0      0        2 
  12  chr12_32798821     HPrz    T    C        0      0        2 
  12  chr12_32798821     ZBoe    T    C        0      0        2 
  12  chr12_32798821     ZGre    T    C        0      0        2 
  12  chr12_32798821     ZHar    T    C        0      0        2 
  12  chr12_32798821   Sample    T    C        0      0        2 
  12  chr12_32800469     AAsi    G    C        0      0        2 
  12  chr12_32800469     AKia    G    C        0      0        2 
  12  chr12_32800469     AOna    G    C        0      0        2 
  12  chr12_32800469     ASom    G    C        0      0        2 
  12  chr12_32800469     HCab    G    C        1      2        2 
  12  chr12_32800469     HPrz    G    C        1      2        2 
  12  chr12_32800469     ZBoe    G    C        0      0        2 
  12  chr12_32800469     ZGre    G    C        0      0        2 
  12  chr12_32800469     ZHar    G    C        0      0        2 
  12  chr12_32800469   Sample    G    C        0      0        2 
  12  chr12_32801543     AAsi    C    T        0      0        2 
  12  chr12_32801543     AKia    C    T        0      0        2 
  12  chr12_32801543     AOna    C    T      0.5      1        2 
  12  chr12_32801543     ASom    C    T        0      0        2 
  12  chr12_32801543     HCab    C    T        0      0        2 
  12  chr12_32801543     HPrz    C    T        0      0        2 
  12  chr12_32801543     ZBoe    C    T        0      0        2 
  12  chr12_32801543     ZGre    C    T        0      0        2 
  12  chr12_32801543     ZHar    C    T        0      0        2 
  12  chr12_32801543   Sample    C    T        0      0        2 
  12  chr12_32805169     AAsi    C    G        0      0        2 
  12  chr12_32805169     AKia    C    G        0      0        2 
  12  chr12_32805169     AOna    C    G        0      0        2 
  12  chr12_32805169     ASom    C    G        0      0        2 
  12  chr12_32805169     HCab    C    G        0      0        2 
  12  chr12_32805169     HPrz    C    G        0      0        2 
  12  chr12_32805169     ZBoe    C    G        0      0        2 
  12  chr12_32805169     ZGre    C    G      0.5      1        2 
  12  chr12_32805169     ZHar    C    G        0      0        2 
  12  chr12_32805169   Sample    C    G        0      0        2 
  12  chr12_32806813     AAsi    T    C        0      0        2 
  12  chr12_32806813     AKia    T    C        1      2        2 
  12  chr12_32806813     AOna    T    C        1      2        2 
  12  chr12_32806813     ASom    T    C        0      0        2 
  12  chr12_32806813     HCab    T    C        0      0        2 
  12  chr12_32806813     HPrz    T    C        0      0        2 
  12  chr12_32806813     ZBoe    T    C        0      0        2 
  12  chr12_32806813     ZGre    T    C        0      0        2 
  12  chr12_32806813     ZHar    T    C        0      0        2 
  12  chr12_32806813   Sample    T    C        0      0        2 
  12  chr12_32812267     AAsi    T    C        0      0        2 
  12  chr12_32812267     AKia    T    C        0      0        2 
  12  chr12_32812267     AOna    T    C        0      0        2 
  12  chr12_32812267     ASom    T    C        0      0        2 
  12  chr12_32812267     HCab    T    C        0      0        2 
  12  chr12_32812267     HPrz    T    C        0      0        2 
  12  chr12_32812267     ZBoe    T    C        0      0        2 
  12  chr12_32812267     ZGre    T    C      0.5      1        2 
  12  chr12_32812267     ZHar    T    C        0      0        2 
  12  chr12_32812267   Sample    T    C        0      0        2 
  12  chr12_32815879     AAsi    A    G        0      0        2 
  12  chr12_32815879     AKia    A    G        0      0        2 
  12  chr12_32815879     AOna    A    G        0      0        2 
  12  chr12_32815879     ASom    A    G        0      0        2 
  12  chr12_32815879     HCab    A    G      0.5      1        2 
  12  chr12_32815879     HPrz    A    G        1      2        2 
  12  chr12_32815879     ZBoe    A    G        0      0        2 
  12  chr12_32815879     ZGre    A    G        0      0        2 
  12  chr12_32815879     ZHar    A    G        0      0        2 
  12  chr12_32815879   Sample    A    G        0      0        2 
  12  chr12_32822806     AAsi    G    A        0      0        2 
  12  chr12_32822806     AKia    G    A        0      0        2 
  12  chr12_32822806     AOna    G    A      0.5      1        2 
  12  chr12_32822806     ASom    G    A        0      0        2 
  12  chr12_32822806     HCab    G    A        0      0        2 
  12  chr12_32822806     HPrz    G    A        0      0        2 
  12  chr12_32822806     ZBoe    G    A        0      0        2 
  12  chr12_32822806     ZGre    G    A        0      0        2 
  12  chr12_32822806     ZHar    G    A        0      0        2 
  12  chr12_32822806   Sample    G    A        0      0        2 
  12  chr12_32843960     AAsi    A    T        0      0        2 
  12  chr12_32843960     AKia    A    T        0      0        2 
  12  chr12_32843960     AOna    A    T        0      0        2 
  12  chr12_32843960     ASom    A    T        0      0        2 
  12  chr12_32843960     HCab    A    T        0      0        2 
  12  chr12_32843960     HPrz    A    T        0      0        2 
  12  chr12_32843960     ZBoe    A    T        0      0        2 
  12  chr12_32843960     ZGre    A    T      0.5      1        2 
  12  chr12_32843960     ZHar    A    T        0      0        2 
  12  chr12_32843960   Sample    A    T        0      0        2 
  12  chr12_32849003     AAsi    T    C        0      0        2 
  12  chr12_32849003     AKia    T    C        0      0        2 
  12  chr12_32849003     AOna    T    C        0      0        2 
  12  chr12_32849003     ASom    T    C        0      0        2 
  12  chr12_32849003     HCab    T    C        0      0        2 
  12  chr12_32849003     HPrz    T    C        0      0        2 
  12  chr12_32849003     ZBoe    T    C        1      2        2 
  12  chr12_32849003     ZGre    T    C        1      2        2 
  12  chr12_32849003     ZHar    T    C        1      2        2 
  12  chr12_32849003   Sample    T    C        0      0        2 
  12  chr12_32849747     AAsi    C    T        0      0        2 
  12  chr12_32849747     AKia    C    T        0      0        2 
  12  chr12_32849747     AOna    C    T        0      0        2 
  12  chr12_32849747     ASom    C    T        0      0        2 
  12  chr12_32849747     HCab    C    T        0      0        2 
  12  chr12_32849747     HPrz    C    T        0      0        2 
  12  chr12_32849747     ZBoe    C    T        0      0        2 
  12  chr12_32849747     ZGre    C    T        0      0        2 
  12  chr12_32849747     ZHar    C    T        1      2        2 
  12  chr12_32849747   Sample    C    T        0      0        2 
  12  chr12_32855741     AAsi    C    A        0      0        2 
  12  chr12_32855741     AKia    C    A        0      0        2 
  12  chr12_32855741     AOna    C    A        0      0        2 
  12  chr12_32855741     ASom    C    A        0      0        2 
  12  chr12_32855741     HCab    C    A        1      2        2 
  12  chr12_32855741     HPrz    C    A        1      2        2 
  12  chr12_32855741     ZBoe    C    A        0      0        2 
  12  chr12_32855741     ZGre    C    A        0      0        2 
  12  chr12_32855741     ZHar    C    A        0      0        2 
  12  chr12_32855741   Sample    C    A        0      0        2 
  12  chr12_32869191     AAsi    G    A        0      0        2 
  12  chr12_32869191     AKia    G    A        0      0        2 
  12  chr12_32869191     AOna    G    A        0      0        2 
  12  chr12_32869191     ASom    G    A        0      0        2 
  12  chr12_32869191     HCab    G    A        0      0        2 
  12  chr12_32869191     HPrz    G    A        0      0        2 
  12  chr12_32869191     ZBoe    G    A        0      0        2 
  12  chr12_32869191     ZGre    G    A        0      0        2 
  12  chr12_32869191     ZHar    G    A      0.5      1        2 
  12  chr12_32869191   Sample    G    A        0      0        2 
  12  chr12_32869820     AAsi    G    T        0      0        2 
  12  chr12_32869820     AKia    G    T        0      0        2 
  12  chr12_32869820     AOna    G    T        0      0        2 
  12  chr12_32869820     ASom    G    T        0      0        2 
  12  chr12_32869820     HCab    G    T        1      2        2 
  12  chr12_32869820     HPrz    G    T        1      2        2 
  12  chr12_32869820     ZBoe    G    T        0      0        2 
  12  chr12_32869820     ZGre    G    T        0      0        2 
  12  chr12_32869820     ZHar    G    T        0      0        2 
  12  chr12_32869820   Sample    G    T        0      0        2 
  12  chr12_32877098     AAsi    T    C        0      0        2 
  12  chr12_32877098     AKia    T    C        0      0        2 
  12  chr12_32877098     AOna    T    C        0      0        2 
  12  chr12_32877098     ASom    T    C        0      0        2 
  12  chr12_32877098     HCab    T    C        0      0        2 
  12  chr12_32877098     HPrz    T    C        0      0        2 
  12  chr12_32877098     ZBoe    T    C        0      0        2 
  12  chr12_32877098     ZGre    T    C        0      0        2 
  12  chr12_32877098     ZHar    T    C      0.5      1        2 
  12  chr12_32877098   Sample    T    C        0      0        2 
  12  chr12_32887844     AAsi    G    C      0.5      1        2 
  12  chr12_32887844     AKia    G    C        0      0        2 
  12  chr12_32887844     AOna    G    C        0      0        2 
  12  chr12_32887844     ASom    G    C        0      0        2 
  12  chr12_32887844     HCab    G    C        0      0        2 
  12  chr12_32887844     HPrz    G    C        0      0        2 
  12  chr12_32887844     ZBoe    G    C        0      0        2 
  12  chr12_32887844     ZGre    G    C        0      0        2 
  12  chr12_32887844     ZHar    G    C        0      0        2 
  12  chr12_32887844   Sample    G    C        0      0        2 
  12  chr12_32892563     AAsi    A    T        0      0        2 
  12  chr12_32892563     AKia    A    T        0      0        2 
  12  chr12_32892563     AOna    A    T        0      0        2 
  12  chr12_32892563     ASom    A    T        0      0        2 
  12  chr12_32892563     HCab    A    T        1      2        2 
  12  chr12_32892563     HPrz    A    T        1      2        2 
  12  chr12_32892563     ZBoe    A    T        0      0        2 
  12  chr12_32892563     ZGre    A    T        0      0        2 
  12  chr12_32892563     ZHar    A    T        0      0        2 
  12  chr12_32892563   Sample    A    T        0      0        2 
  12  chr12_32903111     AAsi    C    G      0.5      1        2 
  12  chr12_32903111     AKia    C    G        0      0        2 
  12  chr12_32903111     AOna    C    G        0      0        2 
  12  chr12_32903111     ASom    C    G        1      2        2 
  12  chr12_32903111     HCab    C    G        0      0        2 
  12  chr12_32903111     HPrz    C    G        0      0        2 
  12  chr12_32903111     ZBoe    C    G        0      0        2 
  12  chr12_32903111     ZGre    C    G        0      0        2 
  12  chr12_32903111     ZHar    C    G        0      0        2 
  12  chr12_32903111   Sample    C    G        1      2        2 
  12  chr12_32904454     AAsi    T    C        0      0        2 
  12  chr12_32904454     AKia    T    C      0.5      1        2 
  12  chr12_32904454     AOna    T    C      0.5      1        2 
  12  chr12_32904454     ASom    T    C        0      0        2 
  12  chr12_32904454     HCab    T    C        0      0        2 
  12  chr12_32904454     HPrz    T    C        0      0        2 
  12  chr12_32904454     ZBoe    T    C        0      0        2 
  12  chr12_32904454     ZGre    T    C        0      0        2 
  12  chr12_32904454     ZHar    T    C        0      0        2 
  12  chr12_32904454   Sample    T    C        0      0        2 
  12  chr12_32905901     AAsi    G    T        0      0        2 
  12  chr12_32905901     AKia    G    T        0      0        2 
  12  chr12_32905901     AOna    G    T        0      0        2 
  12  chr12_32905901     ASom    G    T        0      0        2 
  12  chr12_32905901     HCab    G    T        0      0        2 
  12  chr12_32905901     HPrz    G    T        0      0        2 
  12  chr12_32905901     ZBoe    G    T        0      0        2 
  12  chr12_32905901     ZGre    G    T        1      2        2 
  12  chr12_32905901     ZHar    G    T        0      0        2 
  12  chr12_32905901   Sample    G    T        0      0        2 
  12  chr12_32918875     AAsi    T    C        0      0        2 
  12  chr12_32918875     AKia    T    C        0      0        2 
  12  chr12_32918875     AOna    T    C        0      0        2 
  12  chr12_32918875     ASom    T    C        0      0        2 
  12  chr12_32918875     HCab    T    C        0      0        2 
  12  chr12_32918875     HPrz    T    C        0      0        2 
  12  chr12_32918875     ZBoe    T    C        1      2        2 
  12  chr12_32918875     ZGre    T    C        0      0        2 
  12  chr12_32918875     ZHar    T    C        0      0        2 
  12  chr12_32918875   Sample    T    C        0      0        2 
  12  chr12_32919345     AAsi    A    G        0      0        2 
  12  chr12_32919345     AKia    A    G      0.5      1        2 
  12  chr12_32919345     AOna    A    G        0      0        2 
  12  chr12_32919345     ASom    A    G        0      0        2 
  12  chr12_32919345     HCab    A    G        0      0        2 
  12  chr12_32919345     HPrz    A    G        0      0        2 
  12  chr12_32919345     ZBoe    A    G        0      0        2 
  12  chr12_32919345     ZGre    A    G        0      0        2 
  12  chr12_32919345     ZHar    A    G        0      0        2 
  12  chr12_32919345   Sample    A    G        0      0        2 
  12  chr12_32920383     AAsi    T    C        0      0        2 
  12  chr12_32920383     AKia    T    C        0      0        2 
  12  chr12_32920383     AOna    T    C        0      0        2 
  12  chr12_32920383     ASom    T    C        0      0        2 
  12  chr12_32920383     HCab    T    C        0      0        2 
  12  chr12_32920383     HPrz    T    C        0      0        2 
  12  chr12_32920383     ZBoe    T    C      0.5      1        2 
  12  chr12_32920383     ZGre    T    C        0      0        2 
  12  chr12_32920383     ZHar    T    C        0      0        2 
  12  chr12_32920383   Sample    T    C        0      0        2 
  12  chr12_32921472     AAsi    A    G        0      0        2 
  12  chr12_32921472     AKia    A    G        0      0        2 
  12  chr12_32921472     AOna    A    G        0      0        2 
  12  chr12_32921472     ASom    A    G        0      0        2 
  12  chr12_32921472     HCab    A    G        0      0        2 
  12  chr12_32921472     HPrz    A    G        0      0        2 
  12  chr12_32921472     ZBoe    A    G      0.5      1        2 
  12  chr12_32921472     ZGre    A    G        0      0        2 
  12  chr12_32921472     ZHar    A    G        0      0        2 
  12  chr12_32921472   Sample    A    G        0      0        2 
  12  chr12_32926267     AAsi    T    C        0      0        2 
  12  chr12_32926267     AKia    T    C      0.5      1        2 
  12  chr12_32926267     AOna    T    C      0.5      1        2 
  12  chr12_32926267     ASom    T    C        0      0        2 
  12  chr12_32926267     HCab    T    C        0      0        2 
  12  chr12_32926267     HPrz    T    C        0      0        2 
  12  chr12_32926267     ZBoe    T    C        0      0        2 
  12  chr12_32926267     ZGre    T    C      0.5      1        2 
  12  chr12_32926267     ZHar    T    C        0      0        2 
  12  chr12_32926267   Sample    T    C        0      0        2 
  12  chr12_32944182     AAsi    T    C        0      0        2 
  12  chr12_32944182     AKia    T    C        0      0        2 
  12  chr12_32944182     AOna    T    C        0      0        2 
  12  chr12_32944182     ASom    T    C        0      0        2 
  12  chr12_32944182     HCab    T    C        1      2        2 
  12  chr12_32944182     HPrz    T    C        1      2        2 
  12  chr12_32944182     ZBoe    T    C        0      0        2 
  12  chr12_32944182     ZGre    T    C        0      0        2 
  12  chr12_32944182     ZHar    T    C        0      0        2 
  12  chr12_32944182   Sample    T    C        0      0        2 
  12  chr12_32945031     AAsi    C    G        0      0        2 
  12  chr12_32945031     AKia    C    G        0      0        2 
  12  chr12_32945031     AOna    C    G        0      0        2 
  12  chr12_32945031     ASom    C    G        0      0        2 
  12  chr12_32945031     HCab    C    G        0      0        2 
  12  chr12_32945031     HPrz    C    G        0      0        2 
  12  chr12_32945031     ZBoe    C    G        1      2        2 
  12  chr12_32945031     ZGre    C    G        1      2        2 
  12  chr12_32945031     ZHar    C    G        1      2        2 
  12  chr12_32945031   Sample    C    G        0      0        2 
  12  chr12_32949256     AAsi    T    C        0      0        2 
  12  chr12_32949256     AKia    T    C        0      0        2 
  12  chr12_32949256     AOna    T    C      0.5      1        2 
  12  chr12_32949256     ASom    T    C        0      0        2 
  12  chr12_32949256     HCab    T    C        0      0        2 
  12  chr12_32949256     HPrz    T    C        0      0        2 
  12  chr12_32949256     ZBoe    T    C        0      0        2 
  12  chr12_32949256     ZGre    T    C        0      0        2 
  12  chr12_32949256     ZHar    T    C        0      0        2 
  12  chr12_32949256   Sample    T    C        0      0        2 
  12  chr12_32953684     AAsi    T    C        0      0        2 
  12  chr12_32953684     AKia    T    C      0.5      1        2 
  12  chr12_32953684     AOna    T    C        0      0        2 
  12  chr12_32953684     ASom    T    C        0      0        2 
  12  chr12_32953684     HCab    T    C        0      0        2 
  12  chr12_32953684     HPrz    T    C        0      0        2 
  12  chr12_32953684     ZBoe    T    C        0      0        2 
  12  chr12_32953684     ZGre    T    C        0      0        2 
  12  chr12_32953684     ZHar    T    C        0      0        2 
  12  chr12_32953684   Sample    T    C        0      0        2 
  12  chr12_32956636     AAsi    T    C        1      2        2 
  12  chr12_32956636     AKia    T    C        1      2        2 
  12  chr12_32956636     AOna    T    C        1      2        2 
  12  chr12_32956636     ASom    T    C        1      2        2 
  12  chr12_32956636     HCab    T    C        0      0        2 
  12  chr12_32956636     HPrz    T    C        0      0        2 
  12  chr12_32956636     ZBoe    T    C        0      0        2 
  12  chr12_32956636     ZGre    T    C        0      0        2 
  12  chr12_32956636     ZHar    T    C        0      0        2 
  12  chr12_32956636   Sample    T    C        1      2        2 
  12  chr12_32967446     AAsi    T    C        0      0        2 
  12  chr12_32967446     AKia    T    C        0      0        2 
  12  chr12_32967446     AOna    T    C        0      0        2 
  12  chr12_32967446     ASom    T    C        0      0        2 
  12  chr12_32967446     HCab    T    C        0      0        2 
  12  chr12_32967446     HPrz    T    C        0      0        2 
  12  chr12_32967446     ZBoe    T    C        0      0        2 
  12  chr12_32967446     ZGre    T    C      0.5      1        2 
  12  chr12_32967446     ZHar    T    C        0      0        2 
  12  chr12_32967446   Sample    T    C        0      0        2 
  12  chr12_32974753     AAsi    C    G        0      0        2 
  12  chr12_32974753     AKia    C    G        0      0        2 
  12  chr12_32974753     AOna    C    G        0      0        2 
  12  chr12_32974753     ASom    C    G      0.5      1        2 
  12  chr12_32974753     HCab    C    G        0      0        2 
  12  chr12_32974753     HPrz    C    G        0      0        2 
  12  chr12_32974753     ZBoe    C    G        0      0        2 
  12  chr12_32974753     ZGre    C    G        0      0        2 
  12  chr12_32974753     ZHar    C    G        0      0        2 
  12  chr12_32974753   Sample    C    G        0      0        2 
  12  chr12_32976468     AAsi    C    G        0      0        2 
  12  chr12_32976468     AKia    C    G        0      0        2 
  12  chr12_32976468     AOna    C    G        0      0        2 
  12  chr12_32976468     ASom    C    G        0      0        2 
  12  chr12_32976468     HCab    C    G        1      2        2 
  12  chr12_32976468     HPrz    C    G        1      2        2 
  12  chr12_32976468     ZBoe    C    G        0      0        2 
  12  chr12_32976468     ZGre    C    G        0      0        2 
  12  chr12_32976468     ZHar    C    G        0      0        2 
  12  chr12_32976468   Sample    C    G        0      0        2 
  12  chr12_32979211     AAsi    G    C        0      0        2 
  12  chr12_32979211     AKia    G    C        0      0        2 
  12  chr12_32979211     AOna    G    C        0      0        2 
  12  chr12_32979211     ASom    G    C        0      0        2 
  12  chr12_32979211     HCab    G    C        1      2        2 
  12  chr12_32979211     HPrz    G    C        1      2        2 
  12  chr12_32979211     ZBoe    G    C        0      0        2 
  12  chr12_32979211     ZGre    G    C        0      0        2 
  12  chr12_32979211     ZHar    G    C        0      0        2 
  12  chr12_32979211   Sample    G    C        0      0        2 
  12  chr12_32991652     AAsi    G    A        0      0        2 
  12  chr12_32991652     AKia    G    A        0      0        2 
  12  chr12_32991652     AOna    G    A        0      0        2 
  12  chr12_32991652     ASom    G    A        0      0        2 
  12  chr12_32991652     HCab    G    A        0      0        2 
  12  chr12_32991652     HPrz    G    A        0      0        2 
  12  chr12_32991652     ZBoe    G    A      0.5      1        2 
  12  chr12_32991652     ZGre    G    A        0      0        2 
  12  chr12_32991652     ZHar    G    A        0      0        2 
  12  chr12_32991652   Sample    G    A        0      0        2 
  12  chr12_32999255     AAsi    T    C        0      0        2 
  12  chr12_32999255     AKia    T    C        0      0        2 
  12  chr12_32999255     AOna    T    C      0.5      1        2 
  12  chr12_32999255     ASom    T    C        0      0        2 
  12  chr12_32999255     HCab    T    C        0      0        2 
  12  chr12_32999255     HPrz    T    C        0      0        2 
  12  chr12_32999255     ZBoe    T    C        0      0        2 
  12  chr12_32999255     ZGre    T    C        0      0        2 
  12  chr12_32999255     ZHar    T    C        0      0        2 
  12  chr12_32999255   Sample    T    C        0      0        2 
  12  chr12_33017286     AAsi    T    C        0      0        2 
  12  chr12_33017286     AKia    T    C        0      0        2 
  12  chr12_33017286     AOna    T    C        0      0        2 
  12  chr12_33017286     ASom    T    C        0      0        2 
  12  chr12_33017286     HCab    T    C        0      0        2 
  12  chr12_33017286     HPrz    T    C        0      0        2 
  12  chr12_33017286     ZBoe    T    C      0.5      1        2 
  12  chr12_33017286     ZGre    T    C        0      0        2 
  12  chr12_33017286     ZHar    T    C        0      0        2 
  12  chr12_33017286   Sample    T    C        0      0        2 
  12  chr12_33023453     AAsi    A    G        0      0        2 
  12  chr12_33023453     AKia    A    G        0      0        2 
  12  chr12_33023453     AOna    A    G        0      0        2 
  12  chr12_33023453     ASom    A    G        0      0        2 
  12  chr12_33023453     HCab    A    G        1      2        2 
  12  chr12_33023453     HPrz    A    G        1      2        2 
  12  chr12_33023453     ZBoe    A    G        0      0        2 
  12  chr12_33023453     ZGre    A    G        0      0        2 
  12  chr12_33023453     ZHar    A    G        0      0        2 
  12  chr12_33023453   Sample    A    G        0      0        2 
  12  chr12_33030433     AAsi    T    G        0      0        2 
  12  chr12_33030433     AKia    T    G        1      2        2 
  12  chr12_33030433     AOna    T    G        1      2        2 
  12  chr12_33030433     ASom    T    G        0      0        2 
  12  chr12_33030433     HCab    T    G        0      0        2 
  12  chr12_33030433     HPrz    T    G        0      0        2 
  12  chr12_33030433     ZBoe    T    G        0      0        2 
  12  chr12_33030433     ZGre    T    G        0      0        2 
  12  chr12_33030433     ZHar    T    G        0      0        2 
  12  chr12_33030433   Sample    T    G        0      0        2 
  12  chr12_33032578     AAsi    C    T        0      0        2 
  12  chr12_33032578     AKia    C    T        0      0        2 
  12  chr12_33032578     AOna    C    T        0      0        2 
  12  chr12_33032578     ASom    C    T        0      0        2 
  12  chr12_33032578     HCab    C    T        0      0        2 
  12  chr12_33032578     HPrz    C    T        0      0        2 
  12  chr12_33032578     ZBoe    C    T      0.5      1        2 
  12  chr12_33032578     ZGre    C    T        0      0        2 
  12  chr12_33032578     ZHar    C    T        0      0        2 
  12  chr12_33032578   Sample    C    T        0      0        2 
  12  chr12_33035170     AAsi    A    C        0      0        2 
  12  chr12_33035170     AKia    A    C        0      0        2 
  12  chr12_33035170     AOna    A    C        0      0        2 
  12  chr12_33035170     ASom    A    C        0      0        2 
  12  chr12_33035170     HCab    A    C        0      0        2 
  12  chr12_33035170     HPrz    A    C        0      0        2 
  12  chr12_33035170     ZBoe    A    C        1      2        2 
  12  chr12_33035170     ZGre    A    C        0      0        2 
  12  chr12_33035170     ZHar    A    C        0      0        2 
  12  chr12_33035170   Sample    A    C        0      0        2 
  12  chr12_33036591     AAsi    A    G        0      0        2 
  12  chr12_33036591     AKia    A    G        1      2        2 
  12  chr12_33036591     AOna    A    G        1      2        2 
  12  chr12_33036591     ASom    A    G        0      0        2 
  12  chr12_33036591     HCab    A    G        0      0        2 
  12  chr12_33036591     HPrz    A    G        0      0        2 
  12  chr12_33036591     ZBoe    A    G        0      0        2 
  12  chr12_33036591     ZGre    A    G        0      0        2 
  12  chr12_33036591     ZHar    A    G        0      0        2 
  12  chr12_33036591   Sample    A    G        0      0        2 
  12  chr12_33040113     AAsi    A    G        0      0        2 
  12  chr12_33040113     AKia    A    G        0      0        2 
  12  chr12_33040113     AOna    A    G        0      0        2 
  12  chr12_33040113     ASom    A    G      0.5      1        2 
  12  chr12_33040113     HCab    A    G        0      0        2 
  12  chr12_33040113     HPrz    A    G        0      0        2 
  12  chr12_33040113     ZBoe    A    G        0      0        2 
  12  chr12_33040113     ZGre    A    G        0      0        2 
  12  chr12_33040113     ZHar    A    G        0      0        2 
  12  chr12_33040113   Sample    A    G        0      0        2 
  12  chr12_33041107     AAsi    T    C        0      0        2 
  12  chr12_33041107     AKia    T    C        0      0        2 
  12  chr12_33041107     AOna    T    C        0      0        2 
  12  chr12_33041107     ASom    T    C        0      0        2 
  12  chr12_33041107     HCab    T    C        1      2        2 
  12  chr12_33041107     HPrz    T    C        1      2        2 
  12  chr12_33041107     ZBoe    T    C        0      0        2 
  12  chr12_33041107     ZGre    T    C        0      0        2 
  12  chr12_33041107     ZHar    T    C        0      0        2 
  12  chr12_33041107   Sample    T    C        0      0        2 
  12  chr12_33042697     AAsi    G    A        0      0        2 
  12  chr12_33042697     AKia    G    A        0      0        2 
  12  chr12_33042697     AOna    G    A        0      0        2 
  12  chr12_33042697     ASom    G    A        0      0        2 
  12  chr12_33042697     HCab    G    A        1      2        2 
  12  chr12_33042697     HPrz    G    A        1      2        2 
  12  chr12_33042697     ZBoe    G    A        0      0        2 
  12  chr12_33042697     ZGre    G    A        0      0        2 
  12  chr12_33042697     ZHar    G    A        0      0        2 
  12  chr12_33042697   Sample    G    A        0      0        2 
  12  chr12_33044672     AAsi    C    T        0      0        2 
  12  chr12_33044672     AKia    C    T        0      0        2 
  12  chr12_33044672     AOna    C    T        0      0        2 
  12  chr12_33044672     ASom    C    T        0      0        2 
  12  chr12_33044672     HCab    C    T        0      0        2 
  12  chr12_33044672     HPrz    C    T        0      0        2 
  12  chr12_33044672     ZBoe    C    T      0.5      1        2 
  12  chr12_33044672     ZGre    C    T        0      0        2 
  12  chr12_33044672     ZHar    C    T        0      0        2 
  12  chr12_33044672   Sample    C    T        0      0        2 
  12  chr12_33045044     AAsi    C    T        0      0        2 
  12  chr12_33045044     AKia    C    T        0      0        2 
  12  chr12_33045044     AOna    C    T        0      0        2 
  12  chr12_33045044     ASom    C    T        0      0        2 
  12  chr12_33045044     HCab    C    T        0      0        2 
  12  chr12_33045044     HPrz    C    T        0      0        2 
  12  chr12_33045044     ZBoe    C    T      0.5      1        2 
  12  chr12_33045044     ZGre    C    T        0      0        2 
  12  chr12_33045044     ZHar    C    T        0      0        2 
  12  chr12_33045044   Sample    C    T        0      0        2 
  12  chr12_33051482     AAsi    C    A        0      0        2 
  12  chr12_33051482     AKia    C    A        0      0        2 
  12  chr12_33051482     AOna    C    A        0      0        2 
  12  chr12_33051482     ASom    C    A        0      0        2 
  12  chr12_33051482     HCab    C    A        1      2        2 
  12  chr12_33051482     HPrz    C    A        1      2        2 
  12  chr12_33051482     ZBoe    C    A        0      0        2 
  12  chr12_33051482     ZGre    C    A        0      0        2 
  12  chr12_33051482     ZHar    C    A        0      0        2 
  12  chr12_33051482   Sample    C    A        0      0        2 
  12  chr12_33059075     AAsi    A    G        0      0        2 
  12  chr12_33059075     AKia    A    G        0      0        2 
  12  chr12_33059075     AOna    A    G        1      2        2 
  12  chr12_33059075     ASom    A    G        0      0        2 
  12  chr12_33059075     HCab    A    G        0      0        2 
  12  chr12_33059075     HPrz    A    G        0      0        2 
  12  chr12_33059075     ZBoe    A    G        0      0        2 
  12  chr12_33059075     ZGre    A    G        0      0        2 
  12  chr12_33059075     ZHar    A    G        0      0        2 
  12  chr12_33059075   Sample    A    G        0      0        2 
  12  chr12_33059267     AAsi    C    T        0      0        2 
  12  chr12_33059267     AKia    C    T        0      0        2 
  12  chr12_33059267     AOna    C    T        0      0        2 
  12  chr12_33059267     ASom    C    T      0.5      1        2 
  12  chr12_33059267     HCab    C    T        0      0        2 
  12  chr12_33059267     HPrz    C    T        0      0        2 
  12  chr12_33059267     ZBoe    C    T        0      0        2 
  12  chr12_33059267     ZGre    C    T        0      0        2 
  12  chr12_33059267     ZHar    C    T        0      0        2 
  12  chr12_33059267   Sample    C    T        0      0        2 
  12  chr12_33059403     AAsi    T    G        0      0        2 
  12  chr12_33059403     AKia    T    G        0      0        2 
  12  chr12_33059403     AOna    T    G        0      0        2 
  12  chr12_33059403     ASom    T    G        0      0        2 
  12  chr12_33059403     HCab    T    G        0      0        2 
  12  chr12_33059403     HPrz    T    G        0      0        2 
  12  chr12_33059403     ZBoe    T    G        0      0        2 
  12  chr12_33059403     ZGre    T    G        0      0        2 
  12  chr12_33059403     ZHar    T    G        1      2        2 
  12  chr12_33059403   Sample    T    G        0      0        2 
  12  chr12_33065613     AAsi    A    G        0      0        2 
  12  chr12_33065613     AKia    A    G        0      0        2 
  12  chr12_33065613     AOna    A    G        0      0        2 
  12  chr12_33065613     ASom    A    G        0      0        2 
  12  chr12_33065613     HCab    A    G        0      0        2 
  12  chr12_33065613     HPrz    A    G        0      0        2 
  12  chr12_33065613     ZBoe    A    G        0      0        2 
  12  chr12_33065613     ZGre    A    G        1      2        2 
  12  chr12_33065613     ZHar    A    G        1      2        2 
  12  chr12_33065613   Sample    A    G        0      0        2 
  12  chr12_33070023     AAsi    T    C        0      0        2 
  12  chr12_33070023     AKia    T    C        0      0        2 
  12  chr12_33070023     AOna    T    C        0      0        2 
  12  chr12_33070023     ASom    T    C        0      0        2 
  12  chr12_33070023     HCab    T    C        1      2        2 
  12  chr12_33070023     HPrz    T    C        1      2        2 
  12  chr12_33070023     ZBoe    T    C        0      0        2 
  12  chr12_33070023     ZGre    T    C        0      0        2 
  12  chr12_33070023     ZHar    T    C        0      0        2 
  12  chr12_33070023   Sample    T    C        0      0        2 
  12  chr12_33070750     AAsi    G    A        0      0        2 
  12  chr12_33070750     AKia    G    A        0      0        2 
  12  chr12_33070750     AOna    G    A        0      0        2 
  12  chr12_33070750     ASom    G    A        0      0        2 
  12  chr12_33070750     HCab    G    A        0      0        2 
  12  chr12_33070750     HPrz    G    A        0      0        2 
  12  chr12_33070750     ZBoe    G    A        0      0        2 
  12  chr12_33070750     ZGre    G    A        1      2        2 
  12  chr12_33070750     ZHar    G    A        0      0        2 
  12  chr12_33070750   Sample    G    A        0      0        2 
  12  chr12_33072321     AAsi    A    G        0      0        2 
  12  chr12_33072321     AKia    A    G        0      0        2 
  12  chr12_33072321     AOna    A    G        0      0        2 
  12  chr12_33072321     ASom    A    G        0      0        2 
  12  chr12_33072321     HCab    A    G        1      2        2 
  12  chr12_33072321     HPrz    A    G        1      2        2 
  12  chr12_33072321     ZBoe    A    G        0      0        2 
  12  chr12_33072321     ZGre    A    G        0      0        2 
  12  chr12_33072321     ZHar    A    G        0      0        2 
  12  chr12_33072321   Sample    A    G        0      0        2 
  12  chr12_33074408     AAsi    A    G        0      0        2 
  12  chr12_33074408     AKia    A    G        0      0        2 
  12  chr12_33074408     AOna    A    G        0      0        2 
  12  chr12_33074408     ASom    A    G        0      0        2 
  12  chr12_33074408     HCab    A    G        0      0        2 
  12  chr12_33074408     HPrz    A    G        0      0        2 
  12  chr12_33074408     ZBoe    A    G        0      0        2 
  12  chr12_33074408     ZGre    A    G      0.5      1        2 
  12  chr12_33074408     ZHar    A    G        0      0        2 
  12  chr12_33074408   Sample    A    G        0      0        2 
  12  chr12_33074552     AAsi    T    C        0      0        2 
  12  chr12_33074552     AKia    T    C        0      0        2 
  12  chr12_33074552     AOna    T    C        0      0        2 
  12  chr12_33074552     ASom    T    C        0      0        2 
  12  chr12_33074552     HCab    T    C        1      2        2 
  12  chr12_33074552     HPrz    T    C        1      2        2 
  12  chr12_33074552     ZBoe    T    C        0      0        2 
  12  chr12_33074552     ZGre    T    C        0      0        2 
  12  chr12_33074552     ZHar    T    C        0      0        2 
  12  chr12_33074552   Sample    T    C        0      0        2 
  12  chr12_33079766     AAsi    C    A        0      0        2 
  12  chr12_33079766     AKia    C    A        0      0        2 
  12  chr12_33079766     AOna    C    A        0      0        2 
  12  chr12_33079766     ASom    C    A      0.5      1        2 
  12  chr12_33079766     HCab    C    A        0      0        2 
  12  chr12_33079766     HPrz    C    A        0      0        2 
  12  chr12_33079766     ZBoe    C    A        0      0        2 
  12  chr12_33079766     ZGre    C    A        0      0        2 
  12  chr12_33079766     ZHar    C    A        0      0        2 
  12  chr12_33079766   Sample    C    A        0      0        2 
  12  chr12_33079790     AAsi    C    T      0.5      1        2 
  12  chr12_33079790     AKia    C    T        0      0        2 
  12  chr12_33079790     AOna    C    T        0      0        2 
  12  chr12_33079790     ASom    C    T        0      0        2 
  12  chr12_33079790     HCab    C    T        0      0        2 
  12  chr12_33079790     HPrz    C    T        0      0        2 
  12  chr12_33079790     ZBoe    C    T        0      0        2 
  12  chr12_33079790     ZGre    C    T        0      0        2 
  12  chr12_33079790     ZHar    C    T        0      0        2 
  12  chr12_33079790   Sample    C    T        0      0        2 
  12  chr12_33085793     AAsi    A    G        1      2        2 
  12  chr12_33085793     AKia    A    G        1      2        2 
  12  chr12_33085793     AOna    A    G        1      2        2 
  12  chr12_33085793     ASom    A    G        1      2        2 
  12  chr12_33085793     HCab    A    G        0      0        2 
  12  chr12_33085793     HPrz    A    G        0      0        2 
  12  chr12_33085793     ZBoe    A    G        0      0        2 
  12  chr12_33085793     ZGre    A    G        0      0        2 
  12  chr12_33085793     ZHar    A    G        0      0        2 
  12  chr12_33085793   Sample    A    G        1      2        2 
  12  chr12_33085991     AAsi    T    C        0      0        2 
  12  chr12_33085991     AKia    T    C        0      0        2 
  12  chr12_33085991     AOna    T    C        0      0        2 
  12  chr12_33085991     ASom    T    C        0      0        2 
  12  chr12_33085991     HCab    T    C        0      0        2 
  12  chr12_33085991     HPrz    T    C        0      0        2 
  12  chr12_33085991     ZBoe    T    C      0.5      1        2 
  12  chr12_33085991     ZGre    T    C        0      0        2 
  12  chr12_33085991     ZHar    T    C        0      0        2 
  12  chr12_33085991   Sample    T    C        0      0        2 
  12  chr12_33087711     AAsi    A    G        0      0        2 
  12  chr12_33087711     AKia    A    G        0      0        2 
  12  chr12_33087711     AOna    A    G        0      0        2 
  12  chr12_33087711     ASom    A    G        0      0        2 
  12  chr12_33087711     HCab    A    G        0      0        2 
  12  chr12_33087711     HPrz    A    G        0      0        2 
  12  chr12_33087711     ZBoe    A    G        0      0        2 
  12  chr12_33087711     ZGre    A    G        1      2        2 
  12  chr12_33087711     ZHar    A    G        1      2        2 
  12  chr12_33087711   Sample    A    G        0      0        2 
  12  chr12_33088007     AAsi    A    C        1      2        2 
  12  chr12_33088007     AKia    A    C        1      2        2 
  12  chr12_33088007     AOna    A    C        1      2        2 
  12  chr12_33088007     ASom    A    C        1      2        2 
  12  chr12_33088007     HCab    A    C        0      0        2 
  12  chr12_33088007     HPrz    A    C        0      0        2 
  12  chr12_33088007     ZBoe    A    C        0      0        2 
  12  chr12_33088007     ZGre    A    C        0      0        2 
  12  chr12_33088007     ZHar    A    C        0      0        2 
  12  chr12_33088007   Sample    A    C        1      2        2 
  12  chr12_33089987     AAsi    T    G        0      0        2 
  12  chr12_33089987     AKia    T    G        0      0        2 
  12  chr12_33089987     AOna    T    G        0      0        2 
  12  chr12_33089987     ASom    T    G        0      0        2 
  12  chr12_33089987     HCab    T    G        0      0        2 
  12  chr12_33089987     HPrz    T    G        0      0        2 
  12  chr12_33089987     ZBoe    T    G        1      2        2 
  12  chr12_33089987     ZGre    T    G        0      0        2 
  12  chr12_33089987     ZHar    T    G        0      0        2 
  12  chr12_33089987   Sample    T    G        0      0        2 
  13    chr13_131512     AAsi    C    T        1      2        2 
  13    chr13_131512     AKia    C    T        0      0        2 
  13    chr13_131512     AOna    C    T        0      0        2 
  13    chr13_131512     ASom    C    T        0      0        2 
  13    chr13_131512     HCab    C    T        0      0        2 
  13    chr13_131512     HPrz    C    T        0      0        2 
  13    chr13_131512     ZBoe    C    T        0      0        2 
  13    chr13_131512     ZGre    C    T        0      0        2 
  13    chr13_131512     ZHar    C    T        0      0        2 
  13    chr13_131512   Sample    C    T        1      2        2 
  13    chr13_132004     AAsi    A    G        0      0        2 
  13    chr13_132004     AKia    A    G        0      0        2 
  13    chr13_132004     AOna    A    G        0      0        2 
  13    chr13_132004     ASom    A    G        0      0        2 
  13    chr13_132004     HCab    A    G        0      0        2 
  13    chr13_132004     HPrz    A    G        1      2        2 
  13    chr13_132004     ZBoe    A    G        0      0        2 
  13    chr13_132004     ZGre    A    G        0      0        2 
  13    chr13_132004     ZHar    A    G        0      0        2 
  13    chr13_132004   Sample    A    G        0      0        2 
  13    chr13_132437     AAsi    T    C        0      0        2 
  13    chr13_132437     AKia    T    C        1      2        2 
  13    chr13_132437     AOna    T    C        1      2        2 
  13    chr13_132437     ASom    T    C        0      0        2 
  13    chr13_132437     HCab    T    C        0      0        2 
  13    chr13_132437     HPrz    T    C        0      0        2 
  13    chr13_132437     ZBoe    T    C        0      0        2 
  13    chr13_132437     ZGre    T    C        0      0        2 
  13    chr13_132437     ZHar    T    C        0      0        2 
  13    chr13_132437   Sample    T    C        0      0        2 
  13    chr13_133891     AAsi    C    A        0      0        2 
  13    chr13_133891     AKia    C    A        0      0        2 
  13    chr13_133891     AOna    C    A        0      0        2 
  13    chr13_133891     ASom    C    A        0      0        2 
  13    chr13_133891     HCab    C    A        1      2        2 
  13    chr13_133891     HPrz    C    A        1      2        2 
  13    chr13_133891     ZBoe    C    A        0      0        2 
  13    chr13_133891     ZGre    C    A        0      0        2 
  13    chr13_133891     ZHar    C    A        0      0        2 
  13    chr13_133891   Sample    C    A        0      0        2 
  13    chr13_134562     AAsi    C    T        0      0        2 
  13    chr13_134562     AKia    C    T        1      2        2 
  13    chr13_134562     AOna    C    T        1      2        2 
  13    chr13_134562     ASom    C    T        0      0        2 
  13    chr13_134562     HCab    C    T        0      0        2 
  13    chr13_134562     HPrz    C    T        0      0        2 
  13    chr13_134562     ZBoe    C    T        0      0        2 
  13    chr13_134562     ZGre    C    T        0      0        2 
  13    chr13_134562     ZHar    C    T        0      0        2 
  13    chr13_134562   Sample    C    T        0      0        2 
  13    chr13_136127     AAsi    T    C        0      0        2 
  13    chr13_136127     AKia    T    C        1      2        2 
  13    chr13_136127     AOna    T    C        1      2        2 
  13    chr13_136127     ASom    T    C        0      0        2 
  13    chr13_136127     HCab    T    C        0      0        2 
  13    chr13_136127     HPrz    T    C        0      0        2 
  13    chr13_136127     ZBoe    T    C        0      0        2 
  13    chr13_136127     ZGre    T    C        0      0        2 
  13    chr13_136127     ZHar    T    C        0      0        2 
  13    chr13_136127   Sample    T    C        0      0        2 
  13    chr13_141552     AAsi    A    T        0      0        2 
  13    chr13_141552     AKia    A    T        1      2        2 
  13    chr13_141552     AOna    A    T        1      2        2 
  13    chr13_141552     ASom    A    T        0      0        2 
  13    chr13_141552     HCab    A    T        0      0        2 
  13    chr13_141552     HPrz    A    T        0      0        2 
  13    chr13_141552     ZBoe    A    T        0      0        2 
  13    chr13_141552     ZGre    A    T        0      0        2 
  13    chr13_141552     ZHar    A    T        0      0        2 
  13    chr13_141552   Sample    A    T        0      0        2 
  13    chr13_141896     AAsi    G    A        0      0        2 
  13    chr13_141896     AKia    G    A        0      0        2 
  13    chr13_141896     AOna    G    A        0      0        2 
  13    chr13_141896     ASom    G    A        0      0        2 
  13    chr13_141896     HCab    G    A      0.5      1        2 
  13    chr13_141896     HPrz    G    A        0      0        2 
  13    chr13_141896     ZBoe    G    A        0      0        2 
  13    chr13_141896     ZGre    G    A        0      0        2 
  13    chr13_141896     ZHar    G    A        0      0        2 
  13    chr13_141896   Sample    G    A        0      0        2 
  13    chr13_149974     AAsi    C    T        0      0        2 
  13    chr13_149974     AKia    C    T        0      0        2 
  13    chr13_149974     AOna    C    T        0      0        2 
  13    chr13_149974     ASom    C    T        0      0        2 
  13    chr13_149974     HCab    C    T        0      0        2 
  13    chr13_149974     HPrz    C    T        0      0        2 
  13    chr13_149974     ZBoe    C    T        1      2        2 
  13    chr13_149974     ZGre    C    T        1      2        2 
  13    chr13_149974     ZHar    C    T        1      2        2 
  13    chr13_149974   Sample    C    T        0      0        2 
  13    chr13_152236     AAsi    C    G        0      0        2 
  13    chr13_152236     AKia    C    G        0      0        2 
  13    chr13_152236     AOna    C    G        0      0        2 
  13    chr13_152236     ASom    C    G        0      0        2 
  13    chr13_152236     HCab    C    G        0      0        2 
  13    chr13_152236     HPrz    C    G        0      0        2 
  13    chr13_152236     ZBoe    C    G        1      2        2 
  13    chr13_152236     ZGre    C    G        1      2        2 
  13    chr13_152236     ZHar    C    G        1      2        2 
  13    chr13_152236   Sample    C    G        0      0        2 
  13    chr13_160405     AAsi    T    C        0      0        2 
  13    chr13_160405     AKia    T    C      0.5      1        2 
  13    chr13_160405     AOna    T    C        0      0        2 
  13    chr13_160405     ASom    T    C        0      0        2 
  13    chr13_160405     HCab    T    C        0      0        2 
  13    chr13_160405     HPrz    T    C        0      0        2 
  13    chr13_160405     ZBoe    T    C        0      0        2 
  13    chr13_160405     ZGre    T    C        0      0        2 
  13    chr13_160405     ZHar    T    C        0      0        2 
  13    chr13_160405   Sample    T    C        0      0        2 
  13    chr13_162156     AAsi    T    C        0      0        2 
  13    chr13_162156     AKia    T    C        0      0        2 
  13    chr13_162156     AOna    T    C        0      0        2 
  13    chr13_162156     ASom    T    C        0      0        2 
  13    chr13_162156     HCab    T    C        0      0        2 
  13    chr13_162156     HPrz    T    C        0      0        2 
  13    chr13_162156     ZBoe    T    C        1      2        2 
  13    chr13_162156     ZGre    T    C        0      0        2 
  13    chr13_162156     ZHar    T    C        0      0        2 
  13    chr13_162156   Sample    T    C        0      0        2 
  13    chr13_162287     AAsi    C    T        0      0        2 
  13    chr13_162287     AKia    C    T        0      0        2 
  13    chr13_162287     AOna    C    T        0      0        2 
  13    chr13_162287     ASom    C    T        0      0        2 
  13    chr13_162287     HCab    C    T        1      2        2 
  13    chr13_162287     HPrz    C    T        1      2        2 
  13    chr13_162287     ZBoe    C    T        0      0        2 
  13    chr13_162287     ZGre    C    T        0      0        2 
  13    chr13_162287     ZHar    C    T        0      0        2 
  13    chr13_162287   Sample    C    T        0      0        2 
  13    chr13_164706     AAsi    A    G        0      0        2 
  13    chr13_164706     AKia    A    G        1      2        2 
  13    chr13_164706     AOna    A    G        1      2        2 
  13    chr13_164706     ASom    A    G        0      0        2 
  13    chr13_164706     HCab    A    G        0      0        2 
  13    chr13_164706     HPrz    A    G        0      0        2 
  13    chr13_164706     ZBoe    A    G        0      0        2 
  13    chr13_164706     ZGre    A    G        0      0        2 
  13    chr13_164706     ZHar    A    G        0      0        2 
  13    chr13_164706   Sample    A    G        0      0        2 
  13    chr13_166969     AAsi    A    T        0      0        2 
  13    chr13_166969     AKia    A    T        0      0        2 
  13    chr13_166969     AOna    A    T        0      0        2 
  13    chr13_166969     ASom    A    T        0      0        2 
  13    chr13_166969     HCab    A    T      0.5      1        2 
  13    chr13_166969     HPrz    A    T        0      0        2 
  13    chr13_166969     ZBoe    A    T        0      0        2 
  13    chr13_166969     ZGre    A    T        0      0        2 
  13    chr13_166969     ZHar    A    T        0      0        2 
  13    chr13_166969   Sample    A    T        0      0        2 
  13    chr13_174606     AAsi    A    G        0      0        2 
  13    chr13_174606     AKia    A    G        0      0        2 
  13    chr13_174606     AOna    A    G        0      0        2 
  13    chr13_174606     ASom    A    G        0      0        2 
  13    chr13_174606     HCab    A    G        1      2        2 
  13    chr13_174606     HPrz    A    G        1      2        2 
  13    chr13_174606     ZBoe    A    G        0      0        2 
  13    chr13_174606     ZGre    A    G        0      0        2 
  13    chr13_174606     ZHar    A    G        0      0        2 
  13    chr13_174606   Sample    A    G        0      0        2 
  13    chr13_177803     AAsi    C    T        0      0        2 
  13    chr13_177803     AKia    C    T        0      0        2 
  13    chr13_177803     AOna    C    T        0      0        2 
  13    chr13_177803     ASom    C    T        1      2        2 
  13    chr13_177803     HCab    C    T        0      0        2 
  13    chr13_177803     HPrz    C    T        0      0        2 
  13    chr13_177803     ZBoe    C    T        0      0        2 
  13    chr13_177803     ZGre    C    T        0      0        2 
  13    chr13_177803     ZHar    C    T        0      0        2 
  13    chr13_177803   Sample    C    T        0      0        2 
  13    chr13_179251     AAsi    A    G        0      0        2 
  13    chr13_179251     AKia    A    G        0      0        2 
  13    chr13_179251     AOna    A    G        0      0        2 
  13    chr13_179251     ASom    A    G        0      0        2 
  13    chr13_179251     HCab    A    G        0      0        2 
  13    chr13_179251     HPrz    A    G        0      0        2 
  13    chr13_179251     ZBoe    A    G        0      0        2 
  13    chr13_179251     ZGre    A    G        0      0        2 
  13    chr13_179251     ZHar    A    G      0.5      1        2 
  13    chr13_179251   Sample    A    G        0      0        2 
  13    chr13_182651     AAsi    A    G        0      0        2 
  13    chr13_182651     AKia    A    G        0      0        2 
  13    chr13_182651     AOna    A    G        0      0        2 
  13    chr13_182651     ASom    A    G        0      0        2 
  13    chr13_182651     HCab    A    G        1      2        2 
  13    chr13_182651     HPrz    A    G        1      2        2 
  13    chr13_182651     ZBoe    A    G        0      0        2 
  13    chr13_182651     ZGre    A    G        0      0        2 
  13    chr13_182651     ZHar    A    G        0      0        2 
  13    chr13_182651   Sample    A    G        0      0        2 
  13    chr13_184104     AAsi    T    C        0      0        2 
  13    chr13_184104     AKia    T    C        0      0        2 
  13    chr13_184104     AOna    T    C        1      2        2 
  13    chr13_184104     ASom    T    C        0      0        2 
  13    chr13_184104     HCab    T    C        0      0        2 
  13    chr13_184104     HPrz    T    C        0      0        2 
  13    chr13_184104     ZBoe    T    C        0      0        2 
  13    chr13_184104     ZGre    T    C        0      0        2 
  13    chr13_184104     ZHar    T    C        0      0        2 
  13    chr13_184104   Sample    T    C        0      0        2 
  13    chr13_188194     AAsi    T    C        0      0        2 
  13    chr13_188194     AKia    T    C        0      0        2 
  13    chr13_188194     AOna    T    C        0      0        2 
  13    chr13_188194     ASom    T    C        0      0        2 
  13    chr13_188194     HCab    T    C        1      2        2 
  13    chr13_188194     HPrz    T    C        1      2        2 
  13    chr13_188194     ZBoe    T    C        0      0        2 
  13    chr13_188194     ZGre    T    C        0      0        2 
  13    chr13_188194     ZHar    T    C        0      0        2 
  13    chr13_188194   Sample    T    C        0      0        2 
  13    chr13_190507     AAsi    C    G        0      0        2 
  13    chr13_190507     AKia    C    G        0      0        2 
  13    chr13_190507     AOna    C    G        0      0        2 
  13    chr13_190507     ASom    C    G        0      0        2 
  13    chr13_190507     HCab    C    G        0      0        2 
  13    chr13_190507     HPrz    C    G        0      0        2 
  13    chr13_190507     ZBoe    C    G        0      0        2 
  13    chr13_190507     ZGre    C    G        1      2        2 
  13    chr13_190507     ZHar    C    G        0      0        2 
  13    chr13_190507   Sample    C    G        0      0        2 
  13    chr13_194342     AAsi    C    G        0      0        2 
  13    chr13_194342     AKia    C    G        0      0        2 
  13    chr13_194342     AOna    C    G        0      0        2 
  13    chr13_194342     ASom    C    G        0      0        2 
  13    chr13_194342     HCab    C    G        1      2        2 
  13    chr13_194342     HPrz    C    G        1      2        2 
  13    chr13_194342     ZBoe    C    G        0      0        2 
  13    chr13_194342     ZGre    C    G        0      0        2 
  13    chr13_194342     ZHar    C    G        0      0        2 
  13    chr13_194342   Sample    C    G        0      0        2 
  13    chr13_196378     AAsi    T    C        0      0        2 
  13    chr13_196378     AKia    T    C        0      0        2 
  13    chr13_196378     AOna    T    C        0      0        2 
  13    chr13_196378     ASom    T    C        0      0        2 
  13    chr13_196378     HCab    T    C        0      0        2 
  13    chr13_196378     HPrz    T    C        0      0        2 
  13    chr13_196378     ZBoe    T    C        0      0        2 
  13    chr13_196378     ZGre    T    C        0      0        2 
  13    chr13_196378     ZHar    T    C        1      2        2 
  13    chr13_196378   Sample    T    C        0      0        2 
  13    chr13_197846     AAsi    A    G        0      0        2 
  13    chr13_197846     AKia    A    G        0      0        2 
  13    chr13_197846     AOna    A    G        0      0        2 
  13    chr13_197846     ASom    A    G        0      0        2 
  13    chr13_197846     HCab    A    G        0      0        2 
  13    chr13_197846     HPrz    A    G      0.5      1        2 
  13    chr13_197846     ZBoe    A    G        0      0        2 
  13    chr13_197846     ZGre    A    G        0      0        2 
  13    chr13_197846     ZHar    A    G        0      0        2 
  13    chr13_197846   Sample    A    G        0      0        2 
  13    chr13_205300     AAsi    G    C        0      0        2 
  13    chr13_205300     AKia    G    C        0      0        2 
  13    chr13_205300     AOna    G    C        0      0        2 
  13    chr13_205300     ASom    G    C        0      0        2 
  13    chr13_205300     HCab    G    C        1      2        2 
  13    chr13_205300     HPrz    G    C        1      2        2 
  13    chr13_205300     ZBoe    G    C        0      0        2 
  13    chr13_205300     ZGre    G    C        0      0        2 
  13    chr13_205300     ZHar    G    C        0      0        2 
  13    chr13_205300   Sample    G    C        0      0        2 
  13    chr13_209165     AAsi    G    C        0      0        2 
  13    chr13_209165     AKia    G    C        0      0        2 
  13    chr13_209165     AOna    G    C        0      0        2 
  13    chr13_209165     ASom    G    C        0      0        2 
  13    chr13_209165     HCab    G    C        1      2        2 
  13    chr13_209165     HPrz    G    C        1      2        2 
  13    chr13_209165     ZBoe    G    C        0      0        2 
  13    chr13_209165     ZGre    G    C        0      0        2 
  13    chr13_209165     ZHar    G    C        0      0        2 
  13    chr13_209165   Sample    G    C        0      0        2 
  13    chr13_209842     AAsi    G    A        0      0        2 
  13    chr13_209842     AKia    G    A        0      0        2 
  13    chr13_209842     AOna    G    A        0      0        2 
  13    chr13_209842     ASom    G    A        0      0        2 
  13    chr13_209842     HCab    G    A        1      2        2 
  13    chr13_209842     HPrz    G    A        1      2        2 
  13    chr13_209842     ZBoe    G    A        0      0        2 
  13    chr13_209842     ZGre    G    A        0      0        2 
  13    chr13_209842     ZHar    G    A        0      0        2 
  13    chr13_209842   Sample    G    A        0      0        2 
  13    chr13_215371     AAsi    T    C        0      0        2 
  13    chr13_215371     AKia    T    C        1      2        2 
  13    chr13_215371     AOna    T    C        1      2        2 
  13    chr13_215371     ASom    T    C        0      0        2 
  13    chr13_215371     HCab    T    C        0      0        2 
  13    chr13_215371     HPrz    T    C        0      0        2 
  13    chr13_215371     ZBoe    T    C        0      0        2 
  13    chr13_215371     ZGre    T    C        0      0        2 
  13    chr13_215371     ZHar    T    C        0      0        2 
  13    chr13_215371   Sample    T    C        0      0        2 
  13    chr13_217932     AAsi    C    T        0      0        2 
  13    chr13_217932     AKia    C    T        0      0        2 
  13    chr13_217932     AOna    C    T        0      0        2 
  13    chr13_217932     ASom    C    T        0      0        2 
  13    chr13_217932     HCab    C    T        1      2        2 
  13    chr13_217932     HPrz    C    T        1      2        2 
  13    chr13_217932     ZBoe    C    T        0      0        2 
  13    chr13_217932     ZGre    C    T        0      0        2 
  13    chr13_217932     ZHar    C    T        0      0        2 
  13    chr13_217932   Sample    C    T        0      0        2 
  13    chr13_224449     AAsi    T    C        0      0        2 
  13    chr13_224449     AKia    T    C        0      0        2 
  13    chr13_224449     AOna    T    C        0      0        2 
  13    chr13_224449     ASom    T    C        0      0        2 
  13    chr13_224449     HCab    T    C        0      0        2 
  13    chr13_224449     HPrz    T    C        0      0        2 
  13    chr13_224449     ZBoe    T    C      0.5      1        2 
  13    chr13_224449     ZGre    T    C        0      0        2 
  13    chr13_224449     ZHar    T    C        0      0        2 
  13    chr13_224449   Sample    T    C        0      0        2 
  13    chr13_231845     AAsi    C    T        0      0        2 
  13    chr13_231845     AKia    C    T        0      0        2 
  13    chr13_231845     AOna    C    T        0      0        2 
  13    chr13_231845     ASom    C    T        0      0        2 
  13    chr13_231845     HCab    C    T        1      2        2 
  13    chr13_231845     HPrz    C    T        1      2        2 
  13    chr13_231845     ZBoe    C    T        0      0        2 
  13    chr13_231845     ZGre    C    T        0      0        2 
  13    chr13_231845     ZHar    C    T        0      0        2 
  13    chr13_231845   Sample    C    T        0      0        2 
  13    chr13_235894     AAsi    T    C        0      0        2 
  13    chr13_235894     AKia    T    C        0      0        2 
  13    chr13_235894     AOna    T    C        0      0        2 
  13    chr13_235894     ASom    T    C      0.5      1        2 
  13    chr13_235894     HCab    T    C      0.5      1        2 
  13    chr13_235894     HPrz    T    C        0      0        2 
  13    chr13_235894     ZBoe    T    C        0      0        2 
  13    chr13_235894     ZGre    T    C        0      0        2 
  13    chr13_235894     ZHar    T    C        0      0        2 
  13    chr13_235894   Sample    T    C        0      0        2 
  13    chr13_239774     AAsi    C    G        0      0        2 
  13    chr13_239774     AKia    C    G        0      0        2 
  13    chr13_239774     AOna    C    G        0      0        2 
  13    chr13_239774     ASom    C    G        0      0        2 
  13    chr13_239774     HCab    C    G        1      2        2 
  13    chr13_239774     HPrz    C    G        1      2        2 
  13    chr13_239774     ZBoe    C    G        0      0        2 
  13    chr13_239774     ZGre    C    G        0      0        2 
  13    chr13_239774     ZHar    C    G        0      0        2 
  13    chr13_239774   Sample    C    G        0      0        2 
  13    chr13_239816     AAsi    T    C        0      0        2 
  13    chr13_239816     AKia    T    C        0      0        2 
  13    chr13_239816     AOna    T    C        0      0        2 
  13    chr13_239816     ASom    T    C        0      0        2 
  13    chr13_239816     HCab    T    C        1      2        2 
  13    chr13_239816     HPrz    T    C        1      2        2 
  13    chr13_239816     ZBoe    T    C        0      0        2 
  13    chr13_239816     ZGre    T    C        0      0        2 
  13    chr13_239816     ZHar    T    C        0      0        2 
  13    chr13_239816   Sample    T    C        0      0        2 
  13    chr13_242083     AAsi    T    C        0      0        2 
  13    chr13_242083     AKia    T    C        0      0        2 
  13    chr13_242083     AOna    T    C        0      0        2 
  13    chr13_242083     ASom    T    C        0      0        2 
  13    chr13_242083     HCab    T    C        0      0        2 
  13    chr13_242083     HPrz    T    C        0      0        2 
  13    chr13_242083     ZBoe    T    C        0      0        2 
  13    chr13_242083     ZGre    T    C        0      0        2 
  13    chr13_242083     ZHar    T    C        1      2        2 
  13    chr13_242083   Sample    T    C        0      0        2 
  13    chr13_247957     AAsi    A    G        0      0        2 
  13    chr13_247957     AKia    A    G        0      0        2 
  13    chr13_247957     AOna    A    G        0      0        2 
  13    chr13_247957     ASom    A    G        0      0        2 
  13    chr13_247957     HCab    A    G        0      0        2 
  13    chr13_247957     HPrz    A    G        0      0        2 
  13    chr13_247957     ZBoe    A    G      0.5      1        2 
  13    chr13_247957     ZGre    A    G        0      0        2 
  13    chr13_247957     ZHar    A    G        0      0        2 
  13    chr13_247957   Sample    A    G        0      0        2 
  13    chr13_249528     AAsi    A    G        0      0        2 
  13    chr13_249528     AKia    A    G        1      2        2 
  13    chr13_249528     AOna    A    G        1      2        2 
  13    chr13_249528     ASom    A    G        0      0        2 
  13    chr13_249528     HCab    A    G        0      0        2 
  13    chr13_249528     HPrz    A    G        0      0        2 
  13    chr13_249528     ZBoe    A    G        0      0        2 
  13    chr13_249528     ZGre    A    G        0      0        2 
  13    chr13_249528     ZHar    A    G        0      0        2 
  13    chr13_249528   Sample    A    G        0      0        2 
  13    chr13_249649     AAsi    A    G        1      2        2 
  13    chr13_249649     AKia    A    G        0      0        2 
  13    chr13_249649     AOna    A    G        0      0        2 
  13    chr13_249649     ASom    A    G      0.5      1        2 
  13    chr13_249649     HCab    A    G        0      0        2 
  13    chr13_249649     HPrz    A    G        0      0        2 
  13    chr13_249649     ZBoe    A    G        0      0        2 
  13    chr13_249649     ZGre    A    G        0      0        2 
  13    chr13_249649     ZHar    A    G        0      0        2 
  13    chr13_249649   Sample    A    G        1      2        2 
  13    chr13_251920     AAsi    C    A        0      0        2 
  13    chr13_251920     AKia    C    A        0      0        2 
  13    chr13_251920     AOna    C    A        0      0        2 
  13    chr13_251920     ASom    C    A        0      0        2 
  13    chr13_251920     HCab    C    A        1      2        2 
  13    chr13_251920     HPrz    C    A        1      2        2 
  13    chr13_251920     ZBoe    C    A        0      0        2 
  13    chr13_251920     ZGre    C    A        0      0        2 
  13    chr13_251920     ZHar    C    A        0      0        2 
  13    chr13_251920   Sample    C    A        0      0        2 
  13    chr13_258236     AAsi    A    T        0      0        2 
  13    chr13_258236     AKia    A    T        0      0        2 
  13    chr13_258236     AOna    A    T        0      0        2 
  13    chr13_258236     ASom    A    T        0      0        2 
  13    chr13_258236     HCab    A    T        1      2        2 
  13    chr13_258236     HPrz    A    T        1      2        2 
  13    chr13_258236     ZBoe    A    T        0      0        2 
  13    chr13_258236     ZGre    A    T        0      0        2 
  13    chr13_258236     ZHar    A    T        0      0        2 
  13    chr13_258236   Sample    A    T        0      0        2 
  13    chr13_268251     AAsi    C    T      0.5      1        2 
  13    chr13_268251     AKia    C    T        0      0        2 
  13    chr13_268251     AOna    C    T        0      0        2 
  13    chr13_268251     ASom    C    T        0      0        2 
  13    chr13_268251     HCab    C    T        0      0        2 
  13    chr13_268251     HPrz    C    T        0      0        2 
  13    chr13_268251     ZBoe    C    T        0      0        2 
  13    chr13_268251     ZGre    C    T        0      0        2 
  13    chr13_268251     ZHar    C    T        0      0        2 
  13    chr13_268251   Sample    C    T        0      0        2 
  13    chr13_272131     AAsi    G    C        0      0        2 
  13    chr13_272131     AKia    G    C        0      0        2 
  13    chr13_272131     AOna    G    C        0      0        2 
  13    chr13_272131     ASom    G    C        0      0        2 
  13    chr13_272131     HCab    G    C        1      2        2 
  13    chr13_272131     HPrz    G    C        1      2        2 
  13    chr13_272131     ZBoe    G    C        0      0        2 
  13    chr13_272131     ZGre    G    C        0      0        2 
  13    chr13_272131     ZHar    G    C        0      0        2 
  13    chr13_272131   Sample    G    C        0      0        2 
  13    chr13_285874     AAsi    T    C        0      0        2 
  13    chr13_285874     AKia    T    C        0      0        2 
  13    chr13_285874     AOna    T    C        0      0        2 
  13    chr13_285874     ASom    T    C        0      0        2 
  13    chr13_285874     HCab    T    C        0      0        2 
  13    chr13_285874     HPrz    T    C        0      0        2 
  13    chr13_285874     ZBoe    T    C      0.5      1        2 
  13    chr13_285874     ZGre    T    C        0      0        2 
  13    chr13_285874     ZHar    T    C        0      0        2 
  13    chr13_285874   Sample    T    C        0      0        2 
  13    chr13_286102     AAsi    T    C        0      0        2 
  13    chr13_286102     AKia    T    C        0      0        2 
  13    chr13_286102     AOna    T    C        0      0        2 
  13    chr13_286102     ASom    T    C        0      0        2 
  13    chr13_286102     HCab    T    C        1      2        2 
  13    chr13_286102     HPrz    T    C        1      2        2 
  13    chr13_286102     ZBoe    T    C        0      0        2 
  13    chr13_286102     ZGre    T    C        0      0        2 
  13    chr13_286102     ZHar    T    C        0      0        2 
  13    chr13_286102   Sample    T    C        0      0        2 
  13    chr13_288137     AAsi    A    G        0      0        2 
  13    chr13_288137     AKia    A    G        0      0        2 
  13    chr13_288137     AOna    A    G        0      0        2 
  13    chr13_288137     ASom    A    G        0      0        2 
  13    chr13_288137     HCab    A    G        0      0        2 
  13    chr13_288137     HPrz    A    G      0.5      1        2 
  13    chr13_288137     ZBoe    A    G        0      0        2 
  13    chr13_288137     ZGre    A    G        0      0        2 
  13    chr13_288137     ZHar    A    G        0      0        2 
  13    chr13_288137   Sample    A    G        0      0        2 
  13    chr13_288302     AAsi    C    G        0      0        2 
  13    chr13_288302     AKia    C    G        0      0        2 
  13    chr13_288302     AOna    C    G        0      0        2 
  13    chr13_288302     ASom    C    G        0      0        2 
  13    chr13_288302     HCab    C    G        0      0        2 
  13    chr13_288302     HPrz    C    G        0      0        2 
  13    chr13_288302     ZBoe    C    G        1      2        2 
  13    chr13_288302     ZGre    C    G        0      0        2 
  13    chr13_288302     ZHar    C    G        0      0        2 
  13    chr13_288302   Sample    C    G        0      0        2 
  13    chr13_289091     AAsi    A    G        0      0        2 
  13    chr13_289091     AKia    A    G        0      0        2 
  13    chr13_289091     AOna    A    G        0      0        2 
  13    chr13_289091     ASom    A    G        0      0        2 
  13    chr13_289091     HCab    A    G        0      0        2 
  13    chr13_289091     HPrz    A    G        0      0        2 
  13    chr13_289091     ZBoe    A    G        1      2        2 
  13    chr13_289091     ZGre    A    G        0      0        2 
  13    chr13_289091     ZHar    A    G        0      0        2 
  13    chr13_289091   Sample    A    G        0      0        2 
  13    chr13_290986     AAsi    A    G        0      0        2 
  13    chr13_290986     AKia    A    G        0      0        2 
  13    chr13_290986     AOna    A    G        0      0        2 
  13    chr13_290986     ASom    A    G        0      0        2 
  13    chr13_290986     HCab    A    G      0.5      1        2 
  13    chr13_290986     HPrz    A    G        0      0        2 
  13    chr13_290986     ZBoe    A    G        0      0        2 
  13    chr13_290986     ZGre    A    G        0      0        2 
  13    chr13_290986     ZHar    A    G        0      0        2 
  13    chr13_290986   Sample    A    G        0      0        2 
  13    chr13_296259     AAsi    G    A        0      0        2 
  13    chr13_296259     AKia    G    A        0      0        2 
  13    chr13_296259     AOna    G    A        0      0        2 
  13    chr13_296259     ASom    G    A        0      0        2 
  13    chr13_296259     HCab    G    A        1      2        2 
  13    chr13_296259     HPrz    G    A        1      2        2 
  13    chr13_296259     ZBoe    G    A        0      0        2 
  13    chr13_296259     ZGre    G    A        0      0        2 
  13    chr13_296259     ZHar    G    A        0      0        2 
  13    chr13_296259   Sample    G    A        0      0        2 
  13    chr13_296463     AAsi    T    C      0.5      1        2 
  13    chr13_296463     AKia    T    C        0      0        2 
  13    chr13_296463     AOna    T    C        0      0        2 
  13    chr13_296463     ASom    T    C        0      0        2 
  13    chr13_296463     HCab    T    C        0      0        2 
  13    chr13_296463     HPrz    T    C        0      0        2 
  13    chr13_296463     ZBoe    T    C        0      0        2 
  13    chr13_296463     ZGre    T    C        0      0        2 
  13    chr13_296463     ZHar    T    C        0      0        2 
  13    chr13_296463   Sample    T    C        0      0        2 
  13    chr13_302486     AAsi    C    T        0      0        2 
  13    chr13_302486     AKia    C    T        0      0        2 
  13    chr13_302486     AOna    C    T        0      0        2 
  13    chr13_302486     ASom    C    T        0      0        2 
  13    chr13_302486     HCab    C    T        0      0        2 
  13    chr13_302486     HPrz    C    T        0      0        2 
  13    chr13_302486     ZBoe    C    T      0.5      1        2 
  13    chr13_302486     ZGre    C    T        0      0        2 
  13    chr13_302486     ZHar    C    T        0      0        2 
  13    chr13_302486   Sample    C    T        0      0        2 
  13    chr13_306782     AAsi    C    T        0      0        2 
  13    chr13_306782     AKia    C    T        0      0        2 
  13    chr13_306782     AOna    C    T        0      0        2 
  13    chr13_306782     ASom    C    T        0      0        2 
  13    chr13_306782     HCab    C    T      0.5      1        2 
  13    chr13_306782     HPrz    C    T        0      0        2 
  13    chr13_306782     ZBoe    C    T        0      0        2 
  13    chr13_306782     ZGre    C    T        0      0        2 
  13    chr13_306782     ZHar    C    T        0      0        2 
  13    chr13_306782   Sample    C    T        0      0        2 
  13    chr13_309798     AAsi    A    G        0      0        2 
  13    chr13_309798     AKia    A    G        0      0        2 
  13    chr13_309798     AOna    A    G        0      0        2 
  13    chr13_309798     ASom    A    G        0      0        2 
  13    chr13_309798     HCab    A    G        1      2        2 
  13    chr13_309798     HPrz    A    G        1      2        2 
  13    chr13_309798     ZBoe    A    G        0      0        2 
  13    chr13_309798     ZGre    A    G        0      0        2 
  13    chr13_309798     ZHar    A    G        0      0        2 
  13    chr13_309798   Sample    A    G        0      0        2 
  13    chr13_311446     AAsi    A    G        0      0        2 
  13    chr13_311446     AKia    A    G        0      0        2 
  13    chr13_311446     AOna    A    G        1      2        2 
  13    chr13_311446     ASom    A    G        0      0        2 
  13    chr13_311446     HCab    A    G        0      0        2 
  13    chr13_311446     HPrz    A    G        0      0        2 
  13    chr13_311446     ZBoe    A    G        0      0        2 
  13    chr13_311446     ZGre    A    G        0      0        2 
  13    chr13_311446     ZHar    A    G        0      0        2 
  13    chr13_311446   Sample    A    G        0      0        2 
  13    chr13_319050     AAsi    T    A        0      0        2 
  13    chr13_319050     AKia    T    A        0      0        2 
  13    chr13_319050     AOna    T    A        0      0        2 
  13    chr13_319050     ASom    T    A        0      0        2 
  13    chr13_319050     HCab    T    A        1      2        2 
  13    chr13_319050     HPrz    T    A        1      2        2 
  13    chr13_319050     ZBoe    T    A        0      0        2 
  13    chr13_319050     ZGre    T    A        0      0        2 
  13    chr13_319050     ZHar    T    A        0      0        2 
  13    chr13_319050   Sample    T    A        0      0        2 
  13    chr13_321575     AAsi    T    C        0      0        2 
  13    chr13_321575     AKia    T    C        0      0        2 
  13    chr13_321575     AOna    T    C        0      0        2 
  13    chr13_321575     ASom    T    C        0      0        2 
  13    chr13_321575     HCab    T    C        0      0        2 
  13    chr13_321575     HPrz    T    C        0      0        2 
  13    chr13_321575     ZBoe    T    C      0.5      1        2 
  13    chr13_321575     ZGre    T    C        0      0        2 
  13    chr13_321575     ZHar    T    C        0      0        2 
  13    chr13_321575   Sample    T    C        0      0        2 
  13    chr13_322932     AAsi    A    G        0      0        2 
  13    chr13_322932     AKia    A    G        0      0        2 
  13    chr13_322932     AOna    A    G        0      0        2 
  13    chr13_322932     ASom    A    G      0.5      1        2 
  13    chr13_322932     HCab    A    G        0      0        2 
  13    chr13_322932     HPrz    A    G        0      0        2 
  13    chr13_322932     ZBoe    A    G        0      0        2 
  13    chr13_322932     ZGre    A    G        0      0        2 
  13    chr13_322932     ZHar    A    G        0      0        2 
  13    chr13_322932   Sample    A    G        0      0        2 
  13    chr13_326770     AAsi    C    T        0      0        2 
  13    chr13_326770     AKia    C    T        0      0        2 
  13    chr13_326770     AOna    C    T        0      0        2 
  13    chr13_326770     ASom    C    T        0      0        2 
  13    chr13_326770     HCab    C    T        1      2        2 
  13    chr13_326770     HPrz    C    T        1      2        2 
  13    chr13_326770     ZBoe    C    T        0      0        2 
  13    chr13_326770     ZGre    C    T        0      0        2 
  13    chr13_326770     ZHar    C    T        0      0        2 
  13    chr13_326770   Sample    C    T        0      0        2 
  13    chr13_328997     AAsi    C    A        0      0        2 
  13    chr13_328997     AKia    C    A        0      0        2 
  13    chr13_328997     AOna    C    A        0      0        2 
  13    chr13_328997     ASom    C    A        0      0        2 
  13    chr13_328997     HCab    C    A        0      0        2 
  13    chr13_328997     HPrz    C    A        0      0        2 
  13    chr13_328997     ZBoe    C    A      0.5      1        2 
  13    chr13_328997     ZGre    C    A        0      0        2 
  13    chr13_328997     ZHar    C    A        0      0        2 
  13    chr13_328997   Sample    C    A        0      0        2 
  13    chr13_338657     AAsi    T    C        0      0        2 
  13    chr13_338657     AKia    T    C        1      2        2 
  13    chr13_338657     AOna    T    C        1      2        2 
  13    chr13_338657     ASom    T    C        0      0        2 
  13    chr13_338657     HCab    T    C        0      0        2 
  13    chr13_338657     HPrz    T    C        0      0        2 
  13    chr13_338657     ZBoe    T    C        0      0        2 
  13    chr13_338657     ZGre    T    C        0      0        2 
  13    chr13_338657     ZHar    T    C        0      0        2 
  13    chr13_338657   Sample    T    C        0      0        2 
  13    chr13_339368     AAsi    G    A        1      2        2 
  13    chr13_339368     AKia    G    A        0      0        2 
  13    chr13_339368     AOna    G    A        0      0        2 
  13    chr13_339368     ASom    G    A        1      2        2 
  13    chr13_339368     HCab    G    A        0      0        2 
  13    chr13_339368     HPrz    G    A        0      0        2 
  13    chr13_339368     ZBoe    G    A        0      0        2 
  13    chr13_339368     ZGre    G    A        0      0        2 
  13    chr13_339368     ZHar    G    A        0      0        2 
  13    chr13_339368   Sample    G    A        1      2        2 
  13    chr13_353317     AAsi    A    G        0      0        2 
  13    chr13_353317     AKia    A    G        0      0        2 
  13    chr13_353317     AOna    A    G        0      0        2 
  13    chr13_353317     ASom    A    G        0      0        2 
  13    chr13_353317     HCab    A    G        1      2        2 
  13    chr13_353317     HPrz    A    G        1      2        2 
  13    chr13_353317     ZBoe    A    G        0      0        2 
  13    chr13_353317     ZGre    A    G        0      0        2 
  13    chr13_353317     ZHar    A    G        0      0        2 
  13    chr13_353317   Sample    A    G        0      0        2 
  13    chr13_353861     AAsi    G    A        0      0        2 
  13    chr13_353861     AKia    G    A        1      2        2 
  13    chr13_353861     AOna    G    A        1      2        2 
  13    chr13_353861     ASom    G    A        0      0        2 
  13    chr13_353861     HCab    G    A        0      0        2 
  13    chr13_353861     HPrz    G    A        0      0        2 
  13    chr13_353861     ZBoe    G    A        0      0        2 
  13    chr13_353861     ZGre    G    A        0      0        2 
  13    chr13_353861     ZHar    G    A        0      0        2 
  13    chr13_353861   Sample    G    A        0      0        2 
  13    chr13_354520     AAsi    A    C        0      0        2 
  13    chr13_354520     AKia    A    C        0      0        2 
  13    chr13_354520     AOna    A    C        0      0        2 
  13    chr13_354520     ASom    A    C        0      0        2 
  13    chr13_354520     HCab    A    C        0      0        2 
  13    chr13_354520     HPrz    A    C        0      0        2 
  13    chr13_354520     ZBoe    A    C        0      0        2 
  13    chr13_354520     ZGre    A    C        0      0        2 
  13    chr13_354520     ZHar    A    C      0.5      1        2 
  13    chr13_354520   Sample    A    C        0      0        2 
  13    chr13_363041     AAsi    A    G        0      0        2 
  13    chr13_363041     AKia    A    G        1      2        2 
  13    chr13_363041     AOna    A    G        1      2        2 
  13    chr13_363041     ASom    A    G        0      0        2 
  13    chr13_363041     HCab    A    G        0      0        2 
  13    chr13_363041     HPrz    A    G        0      0        2 
  13    chr13_363041     ZBoe    A    G        0      0        2 
  13    chr13_363041     ZGre    A    G        0      0        2 
  13    chr13_363041     ZHar    A    G        0      0        2 
  13    chr13_363041   Sample    A    G        0      0        2 
  13    chr13_373751     AAsi    A    G        1      2        2 
  13    chr13_373751     AKia    A    G        0      0        2 
  13    chr13_373751     AOna    A    G        0      0        2 
  13    chr13_373751     ASom    A    G        1      2        2 
  13    chr13_373751     HCab    A    G        0      0        2 
  13    chr13_373751     HPrz    A    G        0      0        2 
  13    chr13_373751     ZBoe    A    G        0      0        2 
  13    chr13_373751     ZGre    A    G        0      0        2 
  13    chr13_373751     ZHar    A    G        0      0        2 
  13    chr13_373751   Sample    A    G        1      2        2 
  13    chr13_403687     AAsi    T    C        1      2        2 
  13    chr13_403687     AKia    T    C        0      0        2 
  13    chr13_403687     AOna    T    C        0      0        2 
  13    chr13_403687     ASom    T    C        1      2        2 
  13    chr13_403687     HCab    T    C        0      0        2 
  13    chr13_403687     HPrz    T    C        0      0        2 
  13    chr13_403687     ZBoe    T    C        0      0        2 
  13    chr13_403687     ZGre    T    C        0      0        2 
  13    chr13_403687     ZHar    T    C        0      0        2 
  13    chr13_403687   Sample    T    C        1      2        2 
  13    chr13_404247     AAsi    T    C        0      0        2 
  13    chr13_404247     AKia    T    C        0      0        2 
  13    chr13_404247     AOna    T    C        0      0        2 
  13    chr13_404247     ASom    T    C      0.5      1        2 
  13    chr13_404247     HCab    T    C        0      0        2 
  13    chr13_404247     HPrz    T    C        0      0        2 
  13    chr13_404247     ZBoe    T    C        0      0        2 
  13    chr13_404247     ZGre    T    C        0      0        2 
  13    chr13_404247     ZHar    T    C        0      0        2 
  13    chr13_404247   Sample    T    C        1      2        2 
  13    chr13_416330     AAsi    T    C        0      0        2 
  13    chr13_416330     AKia    T    C        0      0        2 
  13    chr13_416330     AOna    T    C      0.5      1        2 
  13    chr13_416330     ASom    T    C        0      0        2 
  13    chr13_416330     HCab    T    C        0      0        2 
  13    chr13_416330     HPrz    T    C        0      0        2 
  13    chr13_416330     ZBoe    T    C        0      0        2 
  13    chr13_416330     ZGre    T    C        0      0        2 
  13    chr13_416330     ZHar    T    C        0      0        2 
  13    chr13_416330   Sample    T    C        0      0        2 
  13    chr13_436187     AAsi    G    A        0      0        2 
  13    chr13_436187     AKia    G    A        0      0        2 
  13    chr13_436187     AOna    G    A        0      0        2 
  13    chr13_436187     ASom    G    A        0      0        2 
  13    chr13_436187     HCab    G    A        1      2        2 
  13    chr13_436187     HPrz    G    A        1      2        2 
  13    chr13_436187     ZBoe    G    A        0      0        2 
  13    chr13_436187     ZGre    G    A        0      0        2 
  13    chr13_436187     ZHar    G    A        0      0        2 
  13    chr13_436187   Sample    G    A        0      0        2 
  13    chr13_445274     AAsi    C    A        0      0        2 
  13    chr13_445274     AKia    C    A        0      0        2 
  13    chr13_445274     AOna    C    A        0      0        2 
  13    chr13_445274     ASom    C    A      0.5      1        2 
  13    chr13_445274     HCab    C    A        0      0        2 
  13    chr13_445274     HPrz    C    A        0      0        2 
  13    chr13_445274     ZBoe    C    A        0      0        2 
  13    chr13_445274     ZGre    C    A        0      0        2 
  13    chr13_445274     ZHar    C    A        0      0        2 
  13    chr13_445274   Sample    C    A        0      0        2 
  13    chr13_447590     AAsi    C    T        0      0        2 
  13    chr13_447590     AKia    C    T        0      0        2 
  13    chr13_447590     AOna    C    T        0      0        2 
  13    chr13_447590     ASom    C    T        0      0        2 
  13    chr13_447590     HCab    C    T        1      2        2 
  13    chr13_447590     HPrz    C    T        1      2        2 
  13    chr13_447590     ZBoe    C    T        0      0        2 
  13    chr13_447590     ZGre    C    T        0      0        2 
  13    chr13_447590     ZHar    C    T        0      0        2 
  13    chr13_447590   Sample    C    T        0      0        2 
  13    chr13_470312     AAsi    T    C        0      0        2 
  13    chr13_470312     AKia    T    C        0      0        2 
  13    chr13_470312     AOna    T    C        0      0        2 
  13    chr13_470312     ASom    T    C        0      0        2 
  13    chr13_470312     HCab    T    C        1      2        2 
  13    chr13_470312     HPrz    T    C        1      2        2 
  13    chr13_470312     ZBoe    T    C        0      0        2 
  13    chr13_470312     ZGre    T    C        0      0        2 
  13    chr13_470312     ZHar    T    C        0      0        2 
  13    chr13_470312   Sample    T    C        0      0        2 
  13    chr13_474431     AAsi    G    C        0      0        2 
  13    chr13_474431     AKia    G    C        0      0        2 
  13    chr13_474431     AOna    G    C        0      0        2 
  13    chr13_474431     ASom    G    C        0      0        2 
  13    chr13_474431     HCab    G    C      0.5      1        2 
  13    chr13_474431     HPrz    G    C      0.5      1        2 
  13    chr13_474431     ZBoe    G    C        0      0        2 
  13    chr13_474431     ZGre    G    C        0      0        2 
  13    chr13_474431     ZHar    G    C        0      0        2 
  13    chr13_474431   Sample    G    C        0      0        2 
  13    chr13_474774     AAsi    G    T        0      0        2 
  13    chr13_474774     AKia    G    T        0      0        2 
  13    chr13_474774     AOna    G    T        0      0        2 
  13    chr13_474774     ASom    G    T        0      0        2 
  13    chr13_474774     HCab    G    T        0      0        2 
  13    chr13_474774     HPrz    G    T        0      0        2 
  13    chr13_474774     ZBoe    G    T        1      2        2 
  13    chr13_474774     ZGre    G    T        0      0        2 
  13    chr13_474774     ZHar    G    T        0      0        2 
  13    chr13_474774   Sample    G    T        0      0        2 
  13    chr13_478766     AAsi    G    A        0      0        2 
  13    chr13_478766     AKia    G    A        0      0        2 
  13    chr13_478766     AOna    G    A        0      0        2 
  13    chr13_478766     ASom    G    A        0      0        2 
  13    chr13_478766     HCab    G    A        1      2        2 
  13    chr13_478766     HPrz    G    A        1      2        2 
  13    chr13_478766     ZBoe    G    A        0      0        2 
  13    chr13_478766     ZGre    G    A        0      0        2 
  13    chr13_478766     ZHar    G    A        0      0        2 
  13    chr13_478766   Sample    G    A        0      0        2 
  13    chr13_484096     AAsi    T    C      0.5      1        2 
  13    chr13_484096     AKia    T    C        0      0        2 
  13    chr13_484096     AOna    T    C        0      0        2 
  13    chr13_484096     ASom    T    C        1      2        2 
  13    chr13_484096     HCab    T    C        0      0        2 
  13    chr13_484096     HPrz    T    C        0      0        2 
  13    chr13_484096     ZBoe    T    C        0      0        2 
  13    chr13_484096     ZGre    T    C        0      0        2 
  13    chr13_484096     ZHar    T    C        0      0        2 
  13    chr13_484096   Sample    T    C        1      2        2 
  13    chr13_502829     AAsi    T    C      0.5      1        2 
  13    chr13_502829     AKia    T    C        0      0        2 
  13    chr13_502829     AOna    T    C        0      0        2 
  13    chr13_502829     ASom    T    C        0      0        2 
  13    chr13_502829     HCab    T    C        0      0        2 
  13    chr13_502829     HPrz    T    C        0      0        2 
  13    chr13_502829     ZBoe    T    C        0      0        2 
  13    chr13_502829     ZGre    T    C        0      0        2 
  13    chr13_502829     ZHar    T    C        0      0        2 
  13    chr13_502829   Sample    T    C        0      0        2 
  13    chr13_508286     AAsi    C    G        1      2        2 
  13    chr13_508286     AKia    C    G        0      0        2 
  13    chr13_508286     AOna    C    G        0      0        2 
  13    chr13_508286     ASom    C    G        1      2        2 
  13    chr13_508286     HCab    C    G        0      0        2 
  13    chr13_508286     HPrz    C    G        0      0        2 
  13    chr13_508286     ZBoe    C    G        0      0        2 
  13    chr13_508286     ZGre    C    G        0      0        2 
  13    chr13_508286     ZHar    C    G        0      0        2 
  13    chr13_508286   Sample    C    G        1      2        2 
  13    chr13_509664     AAsi    T    G        0      0        2 
  13    chr13_509664     AKia    T    G        0      0        2 
  13    chr13_509664     AOna    T    G        0      0        2 
  13    chr13_509664     ASom    T    G        0      0        2 
  13    chr13_509664     HCab    T    G        1      2        2 
  13    chr13_509664     HPrz    T    G        1      2        2 
  13    chr13_509664     ZBoe    T    G        0      0        2 
  13    chr13_509664     ZGre    T    G        0      0        2 
  13    chr13_509664     ZHar    T    G        0      0        2 
  13    chr13_509664   Sample    T    G        0      0        2 
  13    chr13_509727     AAsi    A    G      0.5      1        2 
  13    chr13_509727     AKia    A    G        0      0        2 
  13    chr13_509727     AOna    A    G        0      0        2 
  13    chr13_509727     ASom    A    G        1      2        2 
  13    chr13_509727     HCab    A    G        0      0        2 
  13    chr13_509727     HPrz    A    G        0      0        2 
  13    chr13_509727     ZBoe    A    G        0      0        2 
  13    chr13_509727     ZGre    A    G        0      0        2 
  13    chr13_509727     ZHar    A    G        0      0        2 
  13    chr13_509727   Sample    A    G        0      0        2 
  13    chr13_516995     AAsi    C    A        0      0        2 
  13    chr13_516995     AKia    C    A        0      0        2 
  13    chr13_516995     AOna    C    A        0      0        2 
  13    chr13_516995     ASom    C    A        0      0        2 
  13    chr13_516995     HCab    C    A        1      2        2 
  13    chr13_516995     HPrz    C    A        1      2        2 
  13    chr13_516995     ZBoe    C    A        0      0        2 
  13    chr13_516995     ZGre    C    A        0      0        2 
  13    chr13_516995     ZHar    C    A        0      0        2 
  13    chr13_516995   Sample    C    A        0      0        2 
  13    chr13_521075     AAsi    G    A        0      0        2 
  13    chr13_521075     AKia    G    A        0      0        2 
  13    chr13_521075     AOna    G    A        0      0        2 
  13    chr13_521075     ASom    G    A        0      0        2 
  13    chr13_521075     HCab    G    A        1      2        2 
  13    chr13_521075     HPrz    G    A        1      2        2 
  13    chr13_521075     ZBoe    G    A        0      0        2 
  13    chr13_521075     ZGre    G    A        0      0        2 
  13    chr13_521075     ZHar    G    A        0      0        2 
  13    chr13_521075   Sample    G    A        0      0        2 
  13    chr13_526666     AAsi    A    G        0      0        2 
  13    chr13_526666     AKia    A    G        0      0        2 
  13    chr13_526666     AOna    A    G        0      0        2 
  13    chr13_526666     ASom    A    G        0      0        2 
  13    chr13_526666     HCab    A    G      0.5      1        2 
  13    chr13_526666     HPrz    A    G      0.5      1        2 
  13    chr13_526666     ZBoe    A    G        0      0        2 
  13    chr13_526666     ZGre    A    G        0      0        2 
  13    chr13_526666     ZHar    A    G        0      0        2 
  13    chr13_526666   Sample    A    G        0      0        2 
  13    chr13_527545     AAsi    C    T        0      0        2 
  13    chr13_527545     AKia    C    T        0      0        2 
  13    chr13_527545     AOna    C    T        0      0        2 
  13    chr13_527545     ASom    C    T        0      0        2 
  13    chr13_527545     HCab    C    T        1      2        2 
  13    chr13_527545     HPrz    C    T        1      2        2 
  13    chr13_527545     ZBoe    C    T        0      0        2 
  13    chr13_527545     ZGre    C    T        0      0        2 
  13    chr13_527545     ZHar    C    T        0      0        2 
  13    chr13_527545   Sample    C    T        0      0        2 
  13    chr13_532708     AAsi    C    T        0      0        2 
  13    chr13_532708     AKia    C    T        0      0        2 
  13    chr13_532708     AOna    C    T        1      2        2 
  13    chr13_532708     ASom    C    T        0      0        2 
  13    chr13_532708     HCab    C    T        0      0        2 
  13    chr13_532708     HPrz    C    T        0      0        2 
  13    chr13_532708     ZBoe    C    T        0      0        2 
  13    chr13_532708     ZGre    C    T        0      0        2 
  13    chr13_532708     ZHar    C    T        0      0        2 
  13    chr13_532708   Sample    C    T        0      0        2 
  13    chr13_533302     AAsi    G    A        0      0        2 
  13    chr13_533302     AKia    G    A        0      0        2 
  13    chr13_533302     AOna    G    A        0      0        2 
  13    chr13_533302     ASom    G    A        0      0        2 
  13    chr13_533302     HCab    G    A        1      2        2 
  13    chr13_533302     HPrz    G    A        1      2        2 
  13    chr13_533302     ZBoe    G    A        0      0        2 
  13    chr13_533302     ZGre    G    A        0      0        2 
  13    chr13_533302     ZHar    G    A        0      0        2 
  13    chr13_533302   Sample    G    A        0      0        2 
  13    chr13_534219     AAsi    A    G        0      0        2 
  13    chr13_534219     AKia    A    G        0      0        2 
  13    chr13_534219     AOna    A    G      0.5      1        2 
  13    chr13_534219     ASom    A    G        0      0        2 
  13    chr13_534219     HCab    A    G        0      0        2 
  13    chr13_534219     HPrz    A    G        0      0        2 
  13    chr13_534219     ZBoe    A    G        0      0        2 
  13    chr13_534219     ZGre    A    G        0      0        2 
  13    chr13_534219     ZHar    A    G        0      0        2 
  13    chr13_534219   Sample    A    G        0      0        2 
  13    chr13_539985     AAsi    A    G        0      0        2 
  13    chr13_539985     AKia    A    G      0.5      1        2 
  13    chr13_539985     AOna    A    G        0      0        2 
  13    chr13_539985     ASom    A    G        0      0        2 
  13    chr13_539985     HCab    A    G        0      0        2 
  13    chr13_539985     HPrz    A    G        0      0        2 
  13    chr13_539985     ZBoe    A    G        0      0        2 
  13    chr13_539985     ZGre    A    G        0      0        2 
  13    chr13_539985     ZHar    A    G        0      0        2 
  13    chr13_539985   Sample    A    G        0      0        2 
  13    chr13_540774     AAsi    T    C        0      0        2 
  13    chr13_540774     AKia    T    C        0      0        2 
  13    chr13_540774     AOna    T    C        0      0        2 
  13    chr13_540774     ASom    T    C        0      0        2 
  13    chr13_540774     HCab    T    C        0      0        2 
  13    chr13_540774     HPrz    T    C        0      0        2 
  13    chr13_540774     ZBoe    T    C        1      2        2 
  13    chr13_540774     ZGre    T    C        0      0        2 
  13    chr13_540774     ZHar    T    C        0      0        2 
  13    chr13_540774   Sample    T    C        0      0        2 
  13    chr13_543098     AAsi    C    T        0      0        2 
  13    chr13_543098     AKia    C    T        0      0        2 
  13    chr13_543098     AOna    C    T        0      0        2 
  13    chr13_543098     ASom    C    T        0      0        2 
  13    chr13_543098     HCab    C    T        1      2        2 
  13    chr13_543098     HPrz    C    T        1      2        2 
  13    chr13_543098     ZBoe    C    T        0      0        2 
  13    chr13_543098     ZGre    C    T        0      0        2 
  13    chr13_543098     ZHar    C    T        0      0        2 
  13    chr13_543098   Sample    C    T        0      0        2 
  13    chr13_543173     AAsi    G    A        0      0        2 
  13    chr13_543173     AKia    G    A        0      0        2 
  13    chr13_543173     AOna    G    A        0      0        2 
  13    chr13_543173     ASom    G    A        0      0        2 
  13    chr13_543173     HCab    G    A        1      2        2 
  13    chr13_543173     HPrz    G    A        1      2        2 
  13    chr13_543173     ZBoe    G    A        0      0        2 
  13    chr13_543173     ZGre    G    A        0      0        2 
  13    chr13_543173     ZHar    G    A        0      0        2 
  13    chr13_543173   Sample    G    A        0      0        2 
  13    chr13_546857     AAsi    T    C        0      0        2 
  13    chr13_546857     AKia    T    C        0      0        2 
  13    chr13_546857     AOna    T    C        0      0        2 
  13    chr13_546857     ASom    T    C        0      0        2 
  13    chr13_546857     HCab    T    C      0.5      1        2 
  13    chr13_546857     HPrz    T    C        0      0        2 
  13    chr13_546857     ZBoe    T    C        0      0        2 
  13    chr13_546857     ZGre    T    C        0      0        2 
  13    chr13_546857     ZHar    T    C        0      0        2 
  13    chr13_546857   Sample    T    C        0      0        2 
  13    chr13_547347     AAsi    C    G        0      0        2 
  13    chr13_547347     AKia    C    G        0      0        2 
  13    chr13_547347     AOna    C    G        0      0        2 
  13    chr13_547347     ASom    C    G        0      0        2 
  13    chr13_547347     HCab    C    G      0.5      1        2 
  13    chr13_547347     HPrz    C    G        0      0        2 
  13    chr13_547347     ZBoe    C    G        0      0        2 
  13    chr13_547347     ZGre    C    G        0      0        2 
  13    chr13_547347     ZHar    C    G        0      0        2 
  13    chr13_547347   Sample    C    G        0      0        2 
  13    chr13_554040     AAsi    G    A        0      0        2 
  13    chr13_554040     AKia    G    A        0      0        2 
  13    chr13_554040     AOna    G    A        0      0        2 
  13    chr13_554040     ASom    G    A        0      0        2 
  13    chr13_554040     HCab    G    A        0      0        2 
  13    chr13_554040     HPrz    G    A        0      0        2 
  13    chr13_554040     ZBoe    G    A        0      0        2 
  13    chr13_554040     ZGre    G    A        1      2        2 
  13    chr13_554040     ZHar    G    A        0      0        2 
  13    chr13_554040   Sample    G    A        0      0        2 
  13    chr13_555637     AAsi    G    C        0      0        2 
  13    chr13_555637     AKia    G    C        0      0        2 
  13    chr13_555637     AOna    G    C        0      0        2 
  13    chr13_555637     ASom    G    C        0      0        2 
  13    chr13_555637     HCab    G    C        0      0        2 
  13    chr13_555637     HPrz    G    C        0      0        2 
  13    chr13_555637     ZBoe    G    C        0      0        2 
  13    chr13_555637     ZGre    G    C        1      2        2 
  13    chr13_555637     ZHar    G    C        0      0        2 
  13    chr13_555637   Sample    G    C        0      0        2 
  13    chr13_556392     AAsi    C    T        0      0        2 
  13    chr13_556392     AKia    C    T        1      2        2 
  13    chr13_556392     AOna    C    T        1      2        2 
  13    chr13_556392     ASom    C    T        0      0        2 
  13    chr13_556392     HCab    C    T        0      0        2 
  13    chr13_556392     HPrz    C    T        0      0        2 
  13    chr13_556392     ZBoe    C    T        0      0        2 
  13    chr13_556392     ZGre    C    T        0      0        2 
  13    chr13_556392     ZHar    C    T        0      0        2 
  13    chr13_556392   Sample    C    T        0      0        2 
  13    chr13_560579     AAsi    A    G        0      0        2 
  13    chr13_560579     AKia    A    G        0      0        2 
  13    chr13_560579     AOna    A    G        0      0        2 
  13    chr13_560579     ASom    A    G        0      0        2 
  13    chr13_560579     HCab    A    G        0      0        2 
  13    chr13_560579     HPrz    A    G      0.5      1        2 
  13    chr13_560579     ZBoe    A    G        0      0        2 
  13    chr13_560579     ZGre    A    G        0      0        2 
  13    chr13_560579     ZHar    A    G        0      0        2 
  13    chr13_560579   Sample    A    G        0      0        2 
  13    chr13_571523     AAsi    A    G        0      0        2 
  13    chr13_571523     AKia    A    G        0      0        2 
  13    chr13_571523     AOna    A    G        0      0        2 
  13    chr13_571523     ASom    A    G        0      0        2 
  13    chr13_571523     HCab    A    G      0.5      1        2 
  13    chr13_571523     HPrz    A    G        0      0        2 
  13    chr13_571523     ZBoe    A    G        0      0        2 
  13    chr13_571523     ZGre    A    G        0      0        2 
  13    chr13_571523     ZHar    A    G        0      0        2 
  13    chr13_571523   Sample    A    G        0      0        2 
  13    chr13_572586     AAsi    A    G      0.5      1        2 
  13    chr13_572586     AKia    A    G        0      0        2 
  13    chr13_572586     AOna    A    G        0      0        2 
  13    chr13_572586     ASom    A    G      0.5      1        2 
  13    chr13_572586     HCab    A    G        0      0        2 
  13    chr13_572586     HPrz    A    G        0      0        2 
  13    chr13_572586     ZBoe    A    G        0      0        2 
  13    chr13_572586     ZGre    A    G        0      0        2 
  13    chr13_572586     ZHar    A    G        0      0        2 
  13    chr13_572586   Sample    A    G        0      0        2 
  13    chr13_574353     AAsi    C    T        0      0        2 
  13    chr13_574353     AKia    C    T        0      0        2 
  13    chr13_574353     AOna    C    T        0      0        2 
  13    chr13_574353     ASom    C    T        0      0        2 
  13    chr13_574353     HCab    C    T        1      2        2 
  13    chr13_574353     HPrz    C    T        1      2        2 
  13    chr13_574353     ZBoe    C    T        0      0        2 
  13    chr13_574353     ZGre    C    T        0      0        2 
  13    chr13_574353     ZHar    C    T        0      0        2 
  13    chr13_574353   Sample    C    T        0      0        2 
  13    chr13_574923     AAsi    C    T        0      0        2 
  13    chr13_574923     AKia    C    T        0      0        2 
  13    chr13_574923     AOna    C    T        0      0        2 
  13    chr13_574923     ASom    C    T        0      0        2 
  13    chr13_574923     HCab    C    T        1      2        2 
  13    chr13_574923     HPrz    C    T        1      2        2 
  13    chr13_574923     ZBoe    C    T        0      0        2 
  13    chr13_574923     ZGre    C    T        0      0        2 
  13    chr13_574923     ZHar    C    T        0      0        2 
  13    chr13_574923   Sample    C    T        0      0        2 
  13    chr13_580148     AAsi    G    A        0      0        2 
  13    chr13_580148     AKia    G    A        0      0        2 
  13    chr13_580148     AOna    G    A        0      0        2 
  13    chr13_580148     ASom    G    A        0      0        2 
  13    chr13_580148     HCab    G    A        1      2        2 
  13    chr13_580148     HPrz    G    A        1      2        2 
  13    chr13_580148     ZBoe    G    A        0      0        2 
  13    chr13_580148     ZGre    G    A        0      0        2 
  13    chr13_580148     ZHar    G    A        0      0        2 
  13    chr13_580148   Sample    G    A        0      0        2 
  13    chr13_582346     AAsi    G    C        0      0        2 
  13    chr13_582346     AKia    G    C        0      0        2 
  13    chr13_582346     AOna    G    C        0      0        2 
  13    chr13_582346     ASom    G    C        0      0        2 
  13    chr13_582346     HCab    G    C        0      0        2 
  13    chr13_582346     HPrz    G    C        0      0        2 
  13    chr13_582346     ZBoe    G    C        0      0        2 
  13    chr13_582346     ZGre    G    C      0.5      1        2 
  13    chr13_582346     ZHar    G    C        0      0        2 
  13    chr13_582346   Sample    G    C        0      0        2 
  13    chr13_583289     AAsi    T    G        0      0        2 
  13    chr13_583289     AKia    T    G        0      0        2 
  13    chr13_583289     AOna    T    G        0      0        2 
  13    chr13_583289     ASom    T    G        0      0        2 
  13    chr13_583289     HCab    T    G      0.5      1        2 
  13    chr13_583289     HPrz    T    G        1      2        2 
  13    chr13_583289     ZBoe    T    G        0      0        2 
  13    chr13_583289     ZGre    T    G        0      0        2 
  13    chr13_583289     ZHar    T    G        0      0        2 
  13    chr13_583289   Sample    T    G        0      0        2 
  13    chr13_589085     AAsi    T    C        0      0        2 
  13    chr13_589085     AKia    T    C        0      0        2 
  13    chr13_589085     AOna    T    C        0      0        2 
  13    chr13_589085     ASom    T    C        0      0        2 
  13    chr13_589085     HCab    T    C        1      2        2 
  13    chr13_589085     HPrz    T    C        1      2        2 
  13    chr13_589085     ZBoe    T    C        0      0        2 
  13    chr13_589085     ZGre    T    C        0      0        2 
  13    chr13_589085     ZHar    T    C        0      0        2 
  13    chr13_589085   Sample    T    C        0      0        2 
  13    chr13_594918     AAsi    A    G        0      0        2 
  13    chr13_594918     AKia    A    G        0      0        2 
  13    chr13_594918     AOna    A    G        0      0        2 
  13    chr13_594918     ASom    A    G        0      0        2 
  13    chr13_594918     HCab    A    G        0      0        2 
  13    chr13_594918     HPrz    A    G        0      0        2 
  13    chr13_594918     ZBoe    A    G        0      0        2 
  13    chr13_594918     ZGre    A    G        1      2        2 
  13    chr13_594918     ZHar    A    G        0      0        2 
  13    chr13_594918   Sample    A    G        0      0        2 
  13    chr13_600686     AAsi    C    T        0      0        2 
  13    chr13_600686     AKia    C    T        0      0        2 
  13    chr13_600686     AOna    C    T        0      0        2 
  13    chr13_600686     ASom    C    T        0      0        2 
  13    chr13_600686     HCab    C    T        0      0        2 
  13    chr13_600686     HPrz    C    T      0.5      1        2 
  13    chr13_600686     ZBoe    C    T        0      0        2 
  13    chr13_600686     ZGre    C    T        0      0        2 
  13    chr13_600686     ZHar    C    T        0      0        2 
  13    chr13_600686   Sample    C    T        0      0        2 
  13    chr13_602874     AAsi    G    A        0      0        2 
  13    chr13_602874     AKia    G    A        0      0        2 
  13    chr13_602874     AOna    G    A        0      0        2 
  13    chr13_602874     ASom    G    A        0      0        2 
  13    chr13_602874     HCab    G    A        1      2        2 
  13    chr13_602874     HPrz    G    A        1      2        2 
  13    chr13_602874     ZBoe    G    A        0      0        2 
  13    chr13_602874     ZGre    G    A        0      0        2 
  13    chr13_602874     ZHar    G    A        0      0        2 
  13    chr13_602874   Sample    G    A        0      0        2 
  13    chr13_619957     AAsi    C    T        0      0        2 
  13    chr13_619957     AKia    C    T        0      0        2 
  13    chr13_619957     AOna    C    T        0      0        2 
  13    chr13_619957     ASom    C    T        0      0        2 
  13    chr13_619957     HCab    C    T        1      2        2 
  13    chr13_619957     HPrz    C    T        1      2        2 
  13    chr13_619957     ZBoe    C    T        0      0        2 
  13    chr13_619957     ZGre    C    T        0      0        2 
  13    chr13_619957     ZHar    C    T        0      0        2 
  13    chr13_619957   Sample    C    T        0      0        2 
  13    chr13_624227     AAsi    T    C        0      0        2 
  13    chr13_624227     AKia    T    C        1      2        2 
  13    chr13_624227     AOna    T    C        1      2        2 
  13    chr13_624227     ASom    T    C        0      0        2 
  13    chr13_624227     HCab    T    C        0      0        2 
  13    chr13_624227     HPrz    T    C        0      0        2 
  13    chr13_624227     ZBoe    T    C        0      0        2 
  13    chr13_624227     ZGre    T    C        0      0        2 
  13    chr13_624227     ZHar    T    C        0      0        2 
  13    chr13_624227   Sample    T    C        0      0        2 
  13    chr13_624698     AAsi    A    G        0      0        2 
  13    chr13_624698     AKia    A    G        1      2        2 
  13    chr13_624698     AOna    A    G        1      2        2 
  13    chr13_624698     ASom    A    G        0      0        2 
  13    chr13_624698     HCab    A    G        0      0        2 
  13    chr13_624698     HPrz    A    G        0      0        2 
  13    chr13_624698     ZBoe    A    G        0      0        2 
  13    chr13_624698     ZGre    A    G        0      0        2 
  13    chr13_624698     ZHar    A    G        0      0        2 
  13    chr13_624698   Sample    A    G        0      0        2 
  13    chr13_625172     AAsi    C    A        0      0        2 
  13    chr13_625172     AKia    C    A        0      0        2 
  13    chr13_625172     AOna    C    A        0      0        2 
  13    chr13_625172     ASom    C    A        0      0        2 
  13    chr13_625172     HCab    C    A        1      2        2 
  13    chr13_625172     HPrz    C    A        1      2        2 
  13    chr13_625172     ZBoe    C    A        0      0        2 
  13    chr13_625172     ZGre    C    A        0      0        2 
  13    chr13_625172     ZHar    C    A        0      0        2 
  13    chr13_625172   Sample    C    A        0      0        2 
  13    chr13_628711     AAsi    C    T        0      0        2 
  13    chr13_628711     AKia    C    T        0      0        2 
  13    chr13_628711     AOna    C    T        0      0        2 
  13    chr13_628711     ASom    C    T        0      0        2 
  13    chr13_628711     HCab    C    T        1      2        2 
  13    chr13_628711     HPrz    C    T        1      2        2 
  13    chr13_628711     ZBoe    C    T        0      0        2 
  13    chr13_628711     ZGre    C    T        0      0        2 
  13    chr13_628711     ZHar    C    T        0      0        2 
  13    chr13_628711   Sample    C    T        0      0        2 
  13    chr13_629899     AAsi    G    T        0      0        2 
  13    chr13_629899     AKia    G    T        1      2        2 
  13    chr13_629899     AOna    G    T        1      2        2 
  13    chr13_629899     ASom    G    T        0      0        2 
  13    chr13_629899     HCab    G    T        0      0        2 
  13    chr13_629899     HPrz    G    T        0      0        2 
  13    chr13_629899     ZBoe    G    T        0      0        2 
  13    chr13_629899     ZGre    G    T        0      0        2 
  13    chr13_629899     ZHar    G    T        0      0        2 
  13    chr13_629899   Sample    G    T        0      0        2 
  13    chr13_635635     AAsi    C    T        0      0        2 
  13    chr13_635635     AKia    C    T        0      0        2 
  13    chr13_635635     AOna    C    T        0      0        2 
  13    chr13_635635     ASom    C    T        0      0        2 
  13    chr13_635635     HCab    C    T        0      0        2 
  13    chr13_635635     HPrz    C    T        0      0        2 
  13    chr13_635635     ZBoe    C    T        0      0        2 
  13    chr13_635635     ZGre    C    T        1      2        2 
  13    chr13_635635     ZHar    C    T        0      0        2 
  13    chr13_635635   Sample    C    T        0      0        2 
  13    chr13_643053     AAsi    G    T        0      0        2 
  13    chr13_643053     AKia    G    T        0      0        2 
  13    chr13_643053     AOna    G    T        0      0        2 
  13    chr13_643053     ASom    G    T        0      0        2 
  13    chr13_643053     HCab    G    T        1      2        2 
  13    chr13_643053     HPrz    G    T        1      2        2 
  13    chr13_643053     ZBoe    G    T        0      0        2 
  13    chr13_643053     ZGre    G    T        0      0        2 
  13    chr13_643053     ZHar    G    T        0      0        2 
  13    chr13_643053   Sample    G    T        0      0        2 
  13    chr13_643140     AAsi    G    A        0      0        2 
  13    chr13_643140     AKia    G    A        0      0        2 
  13    chr13_643140     AOna    G    A        0      0        2 
  13    chr13_643140     ASom    G    A        0      0        2 
  13    chr13_643140     HCab    G    A        0      0        2 
  13    chr13_643140     HPrz    G    A        0      0        2 
  13    chr13_643140     ZBoe    G    A        1      2        2 
  13    chr13_643140     ZGre    G    A        0      0        2 
  13    chr13_643140     ZHar    G    A        1      2        2 
  13    chr13_643140   Sample    G    A        0      0        2 
  13    chr13_660005     AAsi    C    T        0      0        2 
  13    chr13_660005     AKia    C    T        0      0        2 
  13    chr13_660005     AOna    C    T        0      0        2 
  13    chr13_660005     ASom    C    T        0      0        2 
  13    chr13_660005     HCab    C    T        1      2        2 
  13    chr13_660005     HPrz    C    T        1      2        2 
  13    chr13_660005     ZBoe    C    T        0      0        2 
  13    chr13_660005     ZGre    C    T        0      0        2 
  13    chr13_660005     ZHar    C    T        0      0        2 
  13    chr13_660005   Sample    C    T        1      2        2 
  13    chr13_660893     AAsi    A    T        0      0        2 
  13    chr13_660893     AKia    A    T        0      0        2 
  13    chr13_660893     AOna    A    T        0      0        2 
  13    chr13_660893     ASom    A    T        0      0        2 
  13    chr13_660893     HCab    A    T        0      0        2 
  13    chr13_660893     HPrz    A    T        0      0        2 
  13    chr13_660893     ZBoe    A    T        1      2        2 
  13    chr13_660893     ZGre    A    T        0      0        2 
  13    chr13_660893     ZHar    A    T        0      0        2 
  13    chr13_660893   Sample    A    T        0      0        2 
  13    chr13_662930     AAsi    T    G        0      0        2 
  13    chr13_662930     AKia    T    G        1      2        2 
  13    chr13_662930     AOna    T    G        0      0        2 
  13    chr13_662930     ASom    T    G        0      0        2 
  13    chr13_662930     HCab    T    G        0      0        2 
  13    chr13_662930     HPrz    T    G        0      0        2 
  13    chr13_662930     ZBoe    T    G        0      0        2 
  13    chr13_662930     ZGre    T    G        0      0        2 
  13    chr13_662930     ZHar    T    G        0      0        2 
  13    chr13_662930   Sample    T    G        0      0        2 
  13    chr13_669276     AAsi    G    C        0      0        2 
  13    chr13_669276     AKia    G    C        0      0        2 
  13    chr13_669276     AOna    G    C        0      0        2 
  13    chr13_669276     ASom    G    C        0      0        2 
  13    chr13_669276     HCab    G    C        1      2        2 
  13    chr13_669276     HPrz    G    C        1      2        2 
  13    chr13_669276     ZBoe    G    C        0      0        2 
  13    chr13_669276     ZGre    G    C        0      0        2 
  13    chr13_669276     ZHar    G    C        0      0        2 
  13    chr13_669276   Sample    G    C        0      0        2 
  13    chr13_679414     AAsi    A    C        0      0        2 
  13    chr13_679414     AKia    A    C        0      0        2 
  13    chr13_679414     AOna    A    C        0      0        2 
  13    chr13_679414     ASom    A    C        0      0        2 
  13    chr13_679414     HCab    A    C        0      0        2 
  13    chr13_679414     HPrz    A    C        0      0        2 
  13    chr13_679414     ZBoe    A    C        1      2        2 
  13    chr13_679414     ZGre    A    C        0      0        2 
  13    chr13_679414     ZHar    A    C        0      0        2 
  13    chr13_679414   Sample    A    C        0      0        2 
  13    chr13_692141     AAsi    T    C        0      0        2 
  13    chr13_692141     AKia    T    C        0      0        2 
  13    chr13_692141     AOna    T    C        0      0        2 
  13    chr13_692141     ASom    T    C        0      0        2 
  13    chr13_692141     HCab    T    C        1      2        2 
  13    chr13_692141     HPrz    T    C        1      2        2 
  13    chr13_692141     ZBoe    T    C        0      0        2 
  13    chr13_692141     ZGre    T    C        0      0        2 
  13    chr13_692141     ZHar    T    C        0      0        2 
  13    chr13_692141   Sample    T    C        0      0        2 
  13    chr13_695082     AAsi    G    A        0      0        2 
  13    chr13_695082     AKia    G    A        0      0        2 
  13    chr13_695082     AOna    G    A        0      0        2 
  13    chr13_695082     ASom    G    A        0      0        2 
  13    chr13_695082     HCab    G    A        1      2        2 
  13    chr13_695082     HPrz    G    A        1      2        2 
  13    chr13_695082     ZBoe    G    A        0      0        2 
  13    chr13_695082     ZGre    G    A        0      0        2 
  13    chr13_695082     ZHar    G    A        0      0        2 
  13    chr13_695082   Sample    G    A        0      0        2 
  13    chr13_701190     AAsi    C    T        0      0        2 
  13    chr13_701190     AKia    C    T        0      0        2 
  13    chr13_701190     AOna    C    T        0      0        2 
  13    chr13_701190     ASom    C    T        0      0        2 
  13    chr13_701190     HCab    C    T        1      2        2 
  13    chr13_701190     HPrz    C    T        1      2        2 
  13    chr13_701190     ZBoe    C    T        0      0        2 
  13    chr13_701190     ZGre    C    T        0      0        2 
  13    chr13_701190     ZHar    C    T        0      0        2 
  13    chr13_701190   Sample    C    T        0      0        2 
  13    chr13_705277     AAsi    A    C        0      0        2 
  13    chr13_705277     AKia    A    C        0      0        2 
  13    chr13_705277     AOna    A    C        0      0        2 
  13    chr13_705277     ASom    A    C        0      0        2 
  13    chr13_705277     HCab    A    C        0      0        2 
  13    chr13_705277     HPrz    A    C        0      0        2 
  13    chr13_705277     ZBoe    A    C        1      2        2 
  13    chr13_705277     ZGre    A    C        0      0        2 
  13    chr13_705277     ZHar    A    C        0      0        2 
  13    chr13_705277   Sample    A    C        0      0        2 
  13    chr13_714518     AAsi    T    C        0      0        2 
  13    chr13_714518     AKia    T    C        0      0        2 
  13    chr13_714518     AOna    T    C        0      0        2 
  13    chr13_714518     ASom    T    C        0      0        2 
  13    chr13_714518     HCab    T    C        0      0        2 
  13    chr13_714518     HPrz    T    C        0      0        2 
  13    chr13_714518     ZBoe    T    C        0      0        2 
  13    chr13_714518     ZGre    T    C        0      0        2 
  13    chr13_714518     ZHar    T    C        1      2        2 
  13    chr13_714518   Sample    T    C        0      0        2 
  13    chr13_715488     AAsi    C    T        0      0        2 
  13    chr13_715488     AKia    C    T        0      0        2 
  13    chr13_715488     AOna    C    T        0      0        2 
  13    chr13_715488     ASom    C    T        0      0        2 
  13    chr13_715488     HCab    C    T        0      0        2 
  13    chr13_715488     HPrz    C    T        0      0        2 
  13    chr13_715488     ZBoe    C    T        0      0        2 
  13    chr13_715488     ZGre    C    T        0      0        2 
  13    chr13_715488     ZHar    C    T        1      2        2 
  13    chr13_715488   Sample    C    T        0      0        2 
  13    chr13_717599     AAsi    G    C        0      0        2 
  13    chr13_717599     AKia    G    C        0      0        2 
  13    chr13_717599     AOna    G    C        0      0        2 
  13    chr13_717599     ASom    G    C        0      0        2 
  13    chr13_717599     HCab    G    C        0      0        2 
  13    chr13_717599     HPrz    G    C        0      0        2 
  13    chr13_717599     ZBoe    G    C        0      0        2 
  13    chr13_717599     ZGre    G    C        0      0        2 
  13    chr13_717599     ZHar    G    C        1      2        2 
  13    chr13_717599   Sample    G    C        0      0        2 
  13    chr13_724852     AAsi    G    A        0      0        2 
  13    chr13_724852     AKia    G    A        0      0        2 
  13    chr13_724852     AOna    G    A        0      0        2 
  13    chr13_724852     ASom    G    A        0      0        2 
  13    chr13_724852     HCab    G    A        0      0        2 
  13    chr13_724852     HPrz    G    A        0      0        2 
  13    chr13_724852     ZBoe    G    A        1      2        2 
  13    chr13_724852     ZGre    G    A        0      0        2 
  13    chr13_724852     ZHar    G    A        0      0        2 
  13    chr13_724852   Sample    G    A        0      0        2 
  13    chr13_726661     AAsi    A    C        0      0        2 
  13    chr13_726661     AKia    A    C        0      0        2 
  13    chr13_726661     AOna    A    C        0      0        2 
  13    chr13_726661     ASom    A    C        0      0        2 
  13    chr13_726661     HCab    A    C      0.5      1        2 
  13    chr13_726661     HPrz    A    C        0      0        2 
  13    chr13_726661     ZBoe    A    C        0      0        2 
  13    chr13_726661     ZGre    A    C        0      0        2 
  13    chr13_726661     ZHar    A    C        0      0        2 
  13    chr13_726661   Sample    A    C        0      0        2 
  13    chr13_740872     AAsi    C    A        0      0        2 
  13    chr13_740872     AKia    C    A        0      0        2 
  13    chr13_740872     AOna    C    A        0      0        2 
  13    chr13_740872     ASom    C    A        0      0        2 
  13    chr13_740872     HCab    C    A        1      2        2 
  13    chr13_740872     HPrz    C    A        1      2        2 
  13    chr13_740872     ZBoe    C    A        0      0        2 
  13    chr13_740872     ZGre    C    A        0      0        2 
  13    chr13_740872     ZHar    C    A        0      0        2 
  13    chr13_740872   Sample    C    A        0      0        2 
  13    chr13_742415     AAsi    T    C        0      0        2 
  13    chr13_742415     AKia    T    C        1      2        2 
  13    chr13_742415     AOna    T    C        1      2        2 
  13    chr13_742415     ASom    T    C        0      0        2 
  13    chr13_742415     HCab    T    C        0      0        2 
  13    chr13_742415     HPrz    T    C        0      0        2 
  13    chr13_742415     ZBoe    T    C        0      0        2 
  13    chr13_742415     ZGre    T    C        0      0        2 
  13    chr13_742415     ZHar    T    C        0      0        2 
  13    chr13_742415   Sample    T    C        0      0        2 
  13    chr13_742494     AAsi    A    G        0      0        2 
  13    chr13_742494     AKia    A    G        0      0        2 
  13    chr13_742494     AOna    A    G        0      0        2 
  13    chr13_742494     ASom    A    G        0      0        2 
  13    chr13_742494     HCab    A    G        1      2        2 
  13    chr13_742494     HPrz    A    G        1      2        2 
  13    chr13_742494     ZBoe    A    G        0      0        2 
  13    chr13_742494     ZGre    A    G        0      0        2 
  13    chr13_742494     ZHar    A    G        0      0        2 
  13    chr13_742494   Sample    A    G        0      0        2 
  13    chr13_747879     AAsi    T    C        0      0        2 
  13    chr13_747879     AKia    T    C        0      0        2 
  13    chr13_747879     AOna    T    C        0      0        2 
  13    chr13_747879     ASom    T    C        0      0        2 
  13    chr13_747879     HCab    T    C        0      0        2 
  13    chr13_747879     HPrz    T    C        0      0        2 
  13    chr13_747879     ZBoe    T    C        0      0        2 
  13    chr13_747879     ZGre    T    C        0      0        2 
  13    chr13_747879     ZHar    T    C        1      2        2 
  13    chr13_747879   Sample    T    C        0      0        2 
  13    chr13_749902     AAsi    A    G        0      0        2 
  13    chr13_749902     AKia    A    G        1      2        2 
  13    chr13_749902     AOna    A    G        1      2        2 
  13    chr13_749902     ASom    A    G        0      0        2 
  13    chr13_749902     HCab    A    G        0      0        2 
  13    chr13_749902     HPrz    A    G        0      0        2 
  13    chr13_749902     ZBoe    A    G        0      0        2 
  13    chr13_749902     ZGre    A    G        0      0        2 
  13    chr13_749902     ZHar    A    G        0      0        2 
  13    chr13_749902   Sample    A    G        0      0        2 
  13    chr13_751616     AAsi    C    T        1      2        2 
  13    chr13_751616     AKia    C    T        1      2        2 
  13    chr13_751616     AOna    C    T        1      2        2 
  13    chr13_751616     ASom    C    T      0.5      1        2 
  13    chr13_751616     HCab    C    T        0      0        2 
  13    chr13_751616     HPrz    C    T        0      0        2 
  13    chr13_751616     ZBoe    C    T        0      0        2 
  13    chr13_751616     ZGre    C    T        0      0        2 
  13    chr13_751616     ZHar    C    T        0      0        2 
  13    chr13_751616   Sample    C    T        1      2        2 
  13    chr13_760735     AAsi    G    A        1      2        2 
  13    chr13_760735     AKia    G    A        0      0        2 
  13    chr13_760735     AOna    G    A        0      0        2 
  13    chr13_760735     ASom    G    A        0      0        2 
  13    chr13_760735     HCab    G    A        0      0        2 
  13    chr13_760735     HPrz    G    A        0      0        2 
  13    chr13_760735     ZBoe    G    A        0      0        2 
  13    chr13_760735     ZGre    G    A        0      0        2 
  13    chr13_760735     ZHar    G    A        0      0        2 
  13    chr13_760735   Sample    G    A        1      2        2 
  13    chr13_761488     AAsi    T    A        0      0        2 
  13    chr13_761488     AKia    T    A        0      0        2 
  13    chr13_761488     AOna    T    A        0      0        2 
  13    chr13_761488     ASom    T    A        0      0        2 
  13    chr13_761488     HCab    T    A        0      0        2 
  13    chr13_761488     HPrz    T    A        0      0        2 
  13    chr13_761488     ZBoe    T    A        0      0        2 
  13    chr13_761488     ZGre    T    A        0      0        2 
  13    chr13_761488     ZHar    T    A        1      2        2 
  13    chr13_761488   Sample    T    A        0      0        2 
  13    chr13_763366     AAsi    T    C        0      0        2 
  13    chr13_763366     AKia    T    C        0      0        2 
  13    chr13_763366     AOna    T    C        0      0        2 
  13    chr13_763366     ASom    T    C        0      0        2 
  13    chr13_763366     HCab    T    C        1      2        2 
  13    chr13_763366     HPrz    T    C        1      2        2 
  13    chr13_763366     ZBoe    T    C        0      0        2 
  13    chr13_763366     ZGre    T    C        0      0        2 
  13    chr13_763366     ZHar    T    C        0      0        2 
  13    chr13_763366   Sample    T    C        0      0        2 
  13    chr13_763974     AAsi    A    G        1      2        2 
  13    chr13_763974     AKia    A    G        0      0        2 
  13    chr13_763974     AOna    A    G        0      0        2 
  13    chr13_763974     ASom    A    G        1      2        2 
  13    chr13_763974     HCab    A    G        0      0        2 
  13    chr13_763974     HPrz    A    G        0      0        2 
  13    chr13_763974     ZBoe    A    G        0      0        2 
  13    chr13_763974     ZGre    A    G        1      2        2 
  13    chr13_763974     ZHar    A    G        1      2        2 
  13    chr13_763974   Sample    A    G        1      2        2 
  13    chr13_766670     AAsi    C    T        1      2        2 
  13    chr13_766670     AKia    C    T        1      2        2 
  13    chr13_766670     AOna    C    T        0      0        2 
  13    chr13_766670     ASom    C    T        1      2        2 
  13    chr13_766670     HCab    C    T        0      0        2 
  13    chr13_766670     HPrz    C    T        0      0        2 
  13    chr13_766670     ZBoe    C    T        1      2        2 
  13    chr13_766670     ZGre    C    T        0      0        2 
  13    chr13_766670     ZHar    C    T        0      0        2 
  13    chr13_766670   Sample    C    T        1      2        2 
  13    chr13_769768     AAsi    A    T        0      0        2 
  13    chr13_769768     AKia    A    T        0      0        2 
  13    chr13_769768     AOna    A    T        0      0        2 
  13    chr13_769768     ASom    A    T        0      0        2 
  13    chr13_769768     HCab    A    T        0      0        2 
  13    chr13_769768     HPrz    A    T      0.5      1        2 
  13    chr13_769768     ZBoe    A    T        0      0        2 
  13    chr13_769768     ZGre    A    T        0      0        2 
  13    chr13_769768     ZHar    A    T        0      0        2 
  13    chr13_769768   Sample    A    T        0      0        2 
  13    chr13_773430     AAsi    G    A        0      0        2 
  13    chr13_773430     AKia    G    A        0      0        2 
  13    chr13_773430     AOna    G    A        0      0        2 
  13    chr13_773430     ASom    G    A        0      0        2 
  13    chr13_773430     HCab    G    A        0      0        2 
  13    chr13_773430     HPrz    G    A        0      0        2 
  13    chr13_773430     ZBoe    G    A        0      0        2 
  13    chr13_773430     ZGre    G    A        0      0        2 
  13    chr13_773430     ZHar    G    A        1      2        2 
  13    chr13_773430   Sample    G    A        0      0        2 
  13    chr13_773722     AAsi    T    A        0      0        2 
  13    chr13_773722     AKia    T    A        0      0        2 
  13    chr13_773722     AOna    T    A        0      0        2 
  13    chr13_773722     ASom    T    A        0      0        2 
  13    chr13_773722     HCab    T    A        1      2        2 
  13    chr13_773722     HPrz    T    A        1      2        2 
  13    chr13_773722     ZBoe    T    A        0      0        2 
  13    chr13_773722     ZGre    T    A        0      0        2 
  13    chr13_773722     ZHar    T    A        0      0        2 
  13    chr13_773722   Sample    T    A        0      0        2 
  13    chr13_783158     AAsi    C    G        1      2        2 
  13    chr13_783158     AKia    C    G        0      0        2 
  13    chr13_783158     AOna    C    G        0      0        2 
  13    chr13_783158     ASom    C    G        1      2        2 
  13    chr13_783158     HCab    C    G        0      0        2 
  13    chr13_783158     HPrz    C    G        0      0        2 
  13    chr13_783158     ZBoe    C    G        0      0        2 
  13    chr13_783158     ZGre    C    G        0      0        2 
  13    chr13_783158     ZHar    C    G        0      0        2 
  13    chr13_783158   Sample    C    G        1      2        2 
  13    chr13_801154     AAsi    A    C        0      0        2 
  13    chr13_801154     AKia    A    C        0      0        2 
  13    chr13_801154     AOna    A    C        0      0        2 
  13    chr13_801154     ASom    A    C        0      0        2 
  13    chr13_801154     HCab    A    C        0      0        2 
  13    chr13_801154     HPrz    A    C        0      0        2 
  13    chr13_801154     ZBoe    A    C        0      0        2 
  13    chr13_801154     ZGre    A    C      0.5      1        2 
  13    chr13_801154     ZHar    A    C        0      0        2 
  13    chr13_801154   Sample    A    C        0      0        2 
  13    chr13_807006     AAsi    A    G        0      0        2 
  13    chr13_807006     AKia    A    G        0      0        2 
  13    chr13_807006     AOna    A    G        0      0        2 
  13    chr13_807006     ASom    A    G        1      2        2 
  13    chr13_807006     HCab    A    G      0.5      1        2 
  13    chr13_807006     HPrz    A    G        0      0        2 
  13    chr13_807006     ZBoe    A    G        0      0        2 
  13    chr13_807006     ZGre    A    G        0      0        2 
  13    chr13_807006     ZHar    A    G        0      0        2 
  13    chr13_807006   Sample    A    G        0      0        2 
  13    chr13_815756     AAsi    A    G        0      0        2 
  13    chr13_815756     AKia    A    G        1      2        2 
  13    chr13_815756     AOna    A    G        1      2        2 
  13    chr13_815756     ASom    A    G        0      0        2 
  13    chr13_815756     HCab    A    G        0      0        2 
  13    chr13_815756     HPrz    A    G        0      0        2 
  13    chr13_815756     ZBoe    A    G        0      0        2 
  13    chr13_815756     ZGre    A    G        0      0        2 
  13    chr13_815756     ZHar    A    G        0      0        2 
  13    chr13_815756   Sample    A    G        0      0        2 
  13    chr13_816558     AAsi    A    C        0      0        2 
  13    chr13_816558     AKia    A    C        0      0        2 
  13    chr13_816558     AOna    A    C        1      2        2 
  13    chr13_816558     ASom    A    C        0      0        2 
  13    chr13_816558     HCab    A    C        0      0        2 
  13    chr13_816558     HPrz    A    C        0      0        2 
  13    chr13_816558     ZBoe    A    C        0      0        2 
  13    chr13_816558     ZGre    A    C        0      0        2 
  13    chr13_816558     ZHar    A    C        0      0        2 
  13    chr13_816558   Sample    A    C        0      0        2 
  13    chr13_816836     AAsi    A    C        0      0        2 
  13    chr13_816836     AKia    A    C        0      0        2 
  13    chr13_816836     AOna    A    C        0      0        2 
  13    chr13_816836     ASom    A    C        0      0        2 
  13    chr13_816836     HCab    A    C      0.5      1        2 
  13    chr13_816836     HPrz    A    C        0      0        2 
  13    chr13_816836     ZBoe    A    C        0      0        2 
  13    chr13_816836     ZGre    A    C        0      0        2 
  13    chr13_816836     ZHar    A    C        0      0        2 
  13    chr13_816836   Sample    A    C        0      0        2 
  13    chr13_823374     AAsi    C    T        0      0        2 
  13    chr13_823374     AKia    C    T        0      0        2 
  13    chr13_823374     AOna    C    T        0      0        2 
  13    chr13_823374     ASom    C    T        0      0        2 
  13    chr13_823374     HCab    C    T        1      2        2 
  13    chr13_823374     HPrz    C    T        1      2        2 
  13    chr13_823374     ZBoe    C    T        0      0        2 
  13    chr13_823374     ZGre    C    T        0      0        2 
  13    chr13_823374     ZHar    C    T        0      0        2 
  13    chr13_823374   Sample    C    T        0      0        2 
  13    chr13_826659     AAsi    T    G        0      0        2 
  13    chr13_826659     AKia    T    G        0      0        2 
  13    chr13_826659     AOna    T    G        0      0        2 
  13    chr13_826659     ASom    T    G        0      0        2 
  13    chr13_826659     HCab    T    G        1      2        2 
  13    chr13_826659     HPrz    T    G        1      2        2 
  13    chr13_826659     ZBoe    T    G        0      0        2 
  13    chr13_826659     ZGre    T    G        0      0        2 
  13    chr13_826659     ZHar    T    G        0      0        2 
  13    chr13_826659   Sample    T    G        0      0        2 
  13    chr13_826683     AAsi    C    T        0      0        2 
  13    chr13_826683     AKia    C    T        0      0        2 
  13    chr13_826683     AOna    C    T        0      0        2 
  13    chr13_826683     ASom    C    T        0      0        2 
  13    chr13_826683     HCab    C    T        1      2        2 
  13    chr13_826683     HPrz    C    T        1      2        2 
  13    chr13_826683     ZBoe    C    T        0      0        2 
  13    chr13_826683     ZGre    C    T        0      0        2 
  13    chr13_826683     ZHar    C    T        0      0        2 
  13    chr13_826683   Sample    C    T        0      0        2 
  13    chr13_830332     AAsi    A    G        0      0        2 
  13    chr13_830332     AKia    A    G        0      0        2 
  13    chr13_830332     AOna    A    G        0      0        2 
  13    chr13_830332     ASom    A    G      0.5      1        2 
  13    chr13_830332     HCab    A    G        0      0        2 
  13    chr13_830332     HPrz    A    G        0      0        2 
  13    chr13_830332     ZBoe    A    G        0      0        2 
  13    chr13_830332     ZGre    A    G        0      0        2 
  13    chr13_830332     ZHar    A    G        0      0        2 
  13    chr13_830332   Sample    A    G        0      0        2 
  13    chr13_843421     AAsi    G    A        0      0        2 
  13    chr13_843421     AKia    G    A        0      0        2 
  13    chr13_843421     AOna    G    A        0      0        2 
  13    chr13_843421     ASom    G    A      0.5      1        2 
  13    chr13_843421     HCab    G    A        0      0        2 
  13    chr13_843421     HPrz    G    A        0      0        2 
  13    chr13_843421     ZBoe    G    A        0      0        2 
  13    chr13_843421     ZGre    G    A        0      0        2 
  13    chr13_843421     ZHar    G    A        0      0        2 
  13    chr13_843421   Sample    G    A        0      0        2 
  13    chr13_845328     AAsi    T    C        0      0        2 
  13    chr13_845328     AKia    T    C        1      2        2 
  13    chr13_845328     AOna    T    C        0      0        2 
  13    chr13_845328     ASom    T    C        0      0        2 
  13    chr13_845328     HCab    T    C        0      0        2 
  13    chr13_845328     HPrz    T    C        0      0        2 
  13    chr13_845328     ZBoe    T    C        0      0        2 
  13    chr13_845328     ZGre    T    C        0      0        2 
  13    chr13_845328     ZHar    T    C        0      0        2 
  13    chr13_845328   Sample    T    C        0      0        2 
  13    chr13_845592     AAsi    A    G        0      0        2 
  13    chr13_845592     AKia    A    G        0      0        2 
  13    chr13_845592     AOna    A    G        0      0        2 
  13    chr13_845592     ASom    A    G        0      0        2 
  13    chr13_845592     HCab    A    G        0      0        2 
  13    chr13_845592     HPrz    A    G        0      0        2 
  13    chr13_845592     ZBoe    A    G        1      2        2 
  13    chr13_845592     ZGre    A    G        0      0        2 
  13    chr13_845592     ZHar    A    G        0      0        2 
  13    chr13_845592   Sample    A    G        0      0        2 
  13    chr13_865912     AAsi    T    C        0      0        2 
  13    chr13_865912     AKia    T    C        0      0        2 
  13    chr13_865912     AOna    T    C        0      0        2 
  13    chr13_865912     ASom    T    C        0      0        2 
  13    chr13_865912     HCab    T    C        1      2        2 
  13    chr13_865912     HPrz    T    C        1      2        2 
  13    chr13_865912     ZBoe    T    C        0      0        2 
  13    chr13_865912     ZGre    T    C        0      0        2 
  13    chr13_865912     ZHar    T    C        0      0        2 
  13    chr13_865912   Sample    T    C        0      0        2 
  13    chr13_866976     AAsi    G    A        1      2        2 
  13    chr13_866976     AKia    G    A        0      0        2 
  13    chr13_866976     AOna    G    A        0      0        2 
  13    chr13_866976     ASom    G    A        1      2        2 
  13    chr13_866976     HCab    G    A        0      0        2 
  13    chr13_866976     HPrz    G    A        0      0        2 
  13    chr13_866976     ZBoe    G    A        0      0        2 
  13    chr13_866976     ZGre    G    A        0      0        2 
  13    chr13_866976     ZHar    G    A        0      0        2 
  13    chr13_866976   Sample    G    A        1      2        2 
  13    chr13_870265     AAsi    C    T        0      0        2 
  13    chr13_870265     AKia    C    T        0      0        2 
  13    chr13_870265     AOna    C    T        0      0        2 
  13    chr13_870265     ASom    C    T        0      0        2 
  13    chr13_870265     HCab    C    T        0      0        2 
  13    chr13_870265     HPrz    C    T        0      0        2 
  13    chr13_870265     ZBoe    C    T        0      0        2 
  13    chr13_870265     ZGre    C    T        1      2        2 
  13    chr13_870265     ZHar    C    T        0      0        2 
  13    chr13_870265   Sample    C    T        0      0        2 
  13    chr13_872779     AAsi    G    A        0      0        2 
  13    chr13_872779     AKia    G    A        0      0        2 
  13    chr13_872779     AOna    G    A        0      0        2 
  13    chr13_872779     ASom    G    A        0      0        2 
  13    chr13_872779     HCab    G    A        0      0        2 
  13    chr13_872779     HPrz    G    A        0      0        2 
  13    chr13_872779     ZBoe    G    A      0.5      1        2 
  13    chr13_872779     ZGre    G    A        0      0        2 
  13    chr13_872779     ZHar    G    A        0      0        2 
  13    chr13_872779   Sample    G    A        0      0        2 
  13    chr13_873353     AAsi    C    T        0      0        2 
  13    chr13_873353     AKia    C    T        0      0        2 
  13    chr13_873353     AOna    C    T        0      0        2 
  13    chr13_873353     ASom    C    T        0      0        2 
  13    chr13_873353     HCab    C    T        0      0        2 
  13    chr13_873353     HPrz    C    T        0      0        2 
  13    chr13_873353     ZBoe    C    T      0.5      1        2 
  13    chr13_873353     ZGre    C    T        0      0        2 
  13    chr13_873353     ZHar    C    T        0      0        2 
  13    chr13_873353   Sample    C    T        0      0        2 
  13    chr13_874641     AAsi    A    G        0      0        2 
  13    chr13_874641     AKia    A    G        0      0        2 
  13    chr13_874641     AOna    A    G        0      0        2 
  13    chr13_874641     ASom    A    G        0      0        2 
  13    chr13_874641     HCab    A    G        0      0        2 
  13    chr13_874641     HPrz    A    G        0      0        2 
  13    chr13_874641     ZBoe    A    G      0.5      1        2 
  13    chr13_874641     ZGre    A    G        0      0        2 
  13    chr13_874641     ZHar    A    G        0      0        2 
  13    chr13_874641   Sample    A    G        0      0        2 
  13    chr13_874784     AAsi    C    A        0      0        2 
  13    chr13_874784     AKia    C    A        0      0        2 
  13    chr13_874784     AOna    C    A      0.5      1        2 
  13    chr13_874784     ASom    C    A        0      0        2 
  13    chr13_874784     HCab    C    A        0      0        2 
  13    chr13_874784     HPrz    C    A        0      0        2 
  13    chr13_874784     ZBoe    C    A        0      0        2 
  13    chr13_874784     ZGre    C    A        0      0        2 
  13    chr13_874784     ZHar    C    A        0      0        2 
  13    chr13_874784   Sample    C    A        0      0        2 
  13    chr13_878706     AAsi    T    C        0      0        2 
  13    chr13_878706     AKia    T    C        0      0        2 
  13    chr13_878706     AOna    T    C        1      2        2 
  13    chr13_878706     ASom    T    C        0      0        2 
  13    chr13_878706     HCab    T    C        0      0        2 
  13    chr13_878706     HPrz    T    C        0      0        2 
  13    chr13_878706     ZBoe    T    C        0      0        2 
  13    chr13_878706     ZGre    T    C        0      0        2 
  13    chr13_878706     ZHar    T    C        0      0        2 
  13    chr13_878706   Sample    T    C        0      0        2 
  13    chr13_879698     AAsi    C    T        0      0        2 
  13    chr13_879698     AKia    C    T        0      0        2 
  13    chr13_879698     AOna    C    T        0      0        2 
  13    chr13_879698     ASom    C    T        0      0        2 
  13    chr13_879698     HCab    C    T        1      2        2 
  13    chr13_879698     HPrz    C    T        1      2        2 
  13    chr13_879698     ZBoe    C    T        0      0        2 
  13    chr13_879698     ZGre    C    T        0      0        2 
  13    chr13_879698     ZHar    C    T        0      0        2 
  13    chr13_879698   Sample    C    T        0      0        2 
  13    chr13_879893     AAsi    A    G        0      0        2 
  13    chr13_879893     AKia    A    G        0      0        2 
  13    chr13_879893     AOna    A    G        0      0        2 
  13    chr13_879893     ASom    A    G        0      0        2 
  13    chr13_879893     HCab    A    G        1      2        2 
  13    chr13_879893     HPrz    A    G        1      2        2 
  13    chr13_879893     ZBoe    A    G        0      0        2 
  13    chr13_879893     ZGre    A    G        1      2        2 
  13    chr13_879893     ZHar    A    G        0      0        2 
  13    chr13_879893   Sample    A    G        0      0        2 
  13    chr13_885494     AAsi    A    G        0      0        2 
  13    chr13_885494     AKia    A    G        0      0        2 
  13    chr13_885494     AOna    A    G        0      0        2 
  13    chr13_885494     ASom    A    G        0      0        2 
  13    chr13_885494     HCab    A    G        0      0        2 
  13    chr13_885494     HPrz    A    G        0      0        2 
  13    chr13_885494     ZBoe    A    G      0.5      1        2 
  13    chr13_885494     ZGre    A    G        0      0        2 
  13    chr13_885494     ZHar    A    G        0      0        2 
  13    chr13_885494   Sample    A    G        0      0        2 
  13    chr13_896343     AAsi    T    C        0      0        2 
  13    chr13_896343     AKia    T    C        1      2        2 
  13    chr13_896343     AOna    T    C        0      0        2 
  13    chr13_896343     ASom    T    C        0      0        2 
  13    chr13_896343     HCab    T    C        0      0        2 
  13    chr13_896343     HPrz    T    C        0      0        2 
  13    chr13_896343     ZBoe    T    C        0      0        2 
  13    chr13_896343     ZGre    T    C        0      0        2 
  13    chr13_896343     ZHar    T    C        0      0        2 
  13    chr13_896343   Sample    T    C        0      0        2 
  13    chr13_899675     AAsi    A    G        0      0        2 
  13    chr13_899675     AKia    A    G        0      0        2 
  13    chr13_899675     AOna    A    G        0      0        2 
  13    chr13_899675     ASom    A    G        0      0        2 
  13    chr13_899675     HCab    A    G        0      0        2 
  13    chr13_899675     HPrz    A    G      0.5      1        2 
  13    chr13_899675     ZBoe    A    G        0      0        2 
  13    chr13_899675     ZGre    A    G        0      0        2 
  13    chr13_899675     ZHar    A    G        0      0        2 
  13    chr13_899675   Sample    A    G        0      0        2 
  13    chr13_899976     AAsi    A    G        0      0        2 
  13    chr13_899976     AKia    A    G        0      0        2 
  13    chr13_899976     AOna    A    G        0      0        2 
  13    chr13_899976     ASom    A    G        0      0        2 
  13    chr13_899976     HCab    A    G        0      0        2 
  13    chr13_899976     HPrz    A    G        0      0        2 
  13    chr13_899976     ZBoe    A    G      0.5      1        2 
  13    chr13_899976     ZGre    A    G        0      0        2 
  13    chr13_899976     ZHar    A    G        0      0        2 
  13    chr13_899976   Sample    A    G        0      0        2 
  13    chr13_905512     AAsi    G    T        1      2        2 
  13    chr13_905512     AKia    G    T        0      0        2 
  13    chr13_905512     AOna    G    T        0      0        2 
  13    chr13_905512     ASom    G    T        1      2        2 
  13    chr13_905512     HCab    G    T        0      0        2 
  13    chr13_905512     HPrz    G    T        0      0        2 
  13    chr13_905512     ZBoe    G    T        0      0        2 
  13    chr13_905512     ZGre    G    T        0      0        2 
  13    chr13_905512     ZHar    G    T        0      0        2 
  13    chr13_905512   Sample    G    T        1      2        2 
  13    chr13_907004     AAsi    T    C        0      0        2 
  13    chr13_907004     AKia    T    C        0      0        2 
  13    chr13_907004     AOna    T    C        0      0        2 
  13    chr13_907004     ASom    T    C        0      0        2 
  13    chr13_907004     HCab    T    C        0      0        2 
  13    chr13_907004     HPrz    T    C        0      0        2 
  13    chr13_907004     ZBoe    T    C      0.5      1        2 
  13    chr13_907004     ZGre    T    C        0      0        2 
  13    chr13_907004     ZHar    T    C        0      0        2 
  13    chr13_907004   Sample    T    C        0      0        2 
  13    chr13_907233     AAsi    A    G        0      0        2 
  13    chr13_907233     AKia    A    G        0      0        2 
  13    chr13_907233     AOna    A    G        0      0        2 
  13    chr13_907233     ASom    A    G        0      0        2 
  13    chr13_907233     HCab    A    G        0      0        2 
  13    chr13_907233     HPrz    A    G        0      0        2 
  13    chr13_907233     ZBoe    A    G        0      0        2 
  13    chr13_907233     ZGre    A    G      0.5      1        2 
  13    chr13_907233     ZHar    A    G        0      0        2 
  13    chr13_907233   Sample    A    G        0      0        2 
  13    chr13_913077     AAsi    G    T        0      0        2 
  13    chr13_913077     AKia    G    T        0      0        2 
  13    chr13_913077     AOna    G    T        0      0        2 
  13    chr13_913077     ASom    G    T        0      0        2 
  13    chr13_913077     HCab    G    T        1      2        2 
  13    chr13_913077     HPrz    G    T        1      2        2 
  13    chr13_913077     ZBoe    G    T        0      0        2 
  13    chr13_913077     ZGre    G    T        0      0        2 
  13    chr13_913077     ZHar    G    T        0      0        2 
  13    chr13_913077   Sample    G    T        0      0        2 
  13    chr13_917572     AAsi    C    G        0      0        2 
  13    chr13_917572     AKia    C    G        0      0        2 
  13    chr13_917572     AOna    C    G        0      0        2 
  13    chr13_917572     ASom    C    G        0      0        2 
  13    chr13_917572     HCab    C    G        1      2        2 
  13    chr13_917572     HPrz    C    G        1      2        2 
  13    chr13_917572     ZBoe    C    G        0      0        2 
  13    chr13_917572     ZGre    C    G        0      0        2 
  13    chr13_917572     ZHar    C    G        0      0        2 
  13    chr13_917572   Sample    C    G        0      0        2 
  13    chr13_919558     AAsi    A    G        0      0        2 
  13    chr13_919558     AKia    A    G      0.5      1        2 
  13    chr13_919558     AOna    A    G      0.5      1        2 
  13    chr13_919558     ASom    A    G        0      0        2 
  13    chr13_919558     HCab    A    G        0      0        2 
  13    chr13_919558     HPrz    A    G        0      0        2 
  13    chr13_919558     ZBoe    A    G        0      0        2 
  13    chr13_919558     ZGre    A    G        0      0        2 
  13    chr13_919558     ZHar    A    G        0      0        2 
  13    chr13_919558   Sample    A    G        0      0        2 
  13    chr13_921145     AAsi    T    C        0      0        2 
  13    chr13_921145     AKia    T    C        0      0        2 
  13    chr13_921145     AOna    T    C      0.5      1        2 
  13    chr13_921145     ASom    T    C        0      0        2 
  13    chr13_921145     HCab    T    C        0      0        2 
  13    chr13_921145     HPrz    T    C        0      0        2 
  13    chr13_921145     ZBoe    T    C        0      0        2 
  13    chr13_921145     ZGre    T    C        0      0        2 
  13    chr13_921145     ZHar    T    C        0      0        2 
  13    chr13_921145   Sample    T    C        0      0        2 
  13    chr13_921692     AAsi    C    A        0      0        2 
  13    chr13_921692     AKia    C    A        0      0        2 
  13    chr13_921692     AOna    C    A        0      0        2 
  13    chr13_921692     ASom    C    A        0      0        2 
  13    chr13_921692     HCab    C    A        0      0        2 
  13    chr13_921692     HPrz    C    A        0      0        2 
  13    chr13_921692     ZBoe    C    A        0      0        2 
  13    chr13_921692     ZGre    C    A      0.5      1        2 
  13    chr13_921692     ZHar    C    A        0      0        2 
  13    chr13_921692   Sample    C    A        0      0        2 
  13    chr13_927367     AAsi    T    C        0      0        2 
  13    chr13_927367     AKia    T    C        0      0        2 
  13    chr13_927367     AOna    T    C        0      0        2 
  13    chr13_927367     ASom    T    C        0      0        2 
  13    chr13_927367     HCab    T    C        0      0        2 
  13    chr13_927367     HPrz    T    C        0      0        2 
  13    chr13_927367     ZBoe    T    C        1      2        2 
  13    chr13_927367     ZGre    T    C        0      0        2 
  13    chr13_927367     ZHar    T    C        1      2        2 
  13    chr13_927367   Sample    T    C        0      0        2 
  13    chr13_934751     AAsi    C    G        0      0        2 
  13    chr13_934751     AKia    C    G        0      0        2 
  13    chr13_934751     AOna    C    G        0      0        2 
  13    chr13_934751     ASom    C    G        0      0        2 
  13    chr13_934751     HCab    C    G        0      0        2 
  13    chr13_934751     HPrz    C    G        0      0        2 
  13    chr13_934751     ZBoe    C    G        0      0        2 
  13    chr13_934751     ZGre    C    G      0.5      1        2 
  13    chr13_934751     ZHar    C    G        0      0        2 
  13    chr13_934751   Sample    C    G        0      0        2 
  13    chr13_939755     AAsi    T    C        0      0        2 
  13    chr13_939755     AKia    T    C        0      0        2 
  13    chr13_939755     AOna    T    C      0.5      1        2 
  13    chr13_939755     ASom    T    C        0      0        2 
  13    chr13_939755     HCab    T    C        0      0        2 
  13    chr13_939755     HPrz    T    C        0      0        2 
  13    chr13_939755     ZBoe    T    C        0      0        2 
  13    chr13_939755     ZGre    T    C        0      0        2 
  13    chr13_939755     ZHar    T    C        0      0        2 
  13    chr13_939755   Sample    T    C        0      0        2 
  13    chr13_952216     AAsi    C    T        1      2        2 
  13    chr13_952216     AKia    C    T        0      0        2 
  13    chr13_952216     AOna    C    T        1      2        2 
  13    chr13_952216     ASom    C    T        1      2        2 
  13    chr13_952216     HCab    C    T        0      0        2 
  13    chr13_952216     HPrz    C    T        0      0        2 
  13    chr13_952216     ZBoe    C    T        0      0        2 
  13    chr13_952216     ZGre    C    T        0      0        2 
  13    chr13_952216     ZHar    C    T        0      0        2 
  13    chr13_952216   Sample    C    T        1      2        2 
  13    chr13_963104     AAsi    G    C        0      0        2 
  13    chr13_963104     AKia    G    C        0      0        2 
  13    chr13_963104     AOna    G    C        0      0        2 
  13    chr13_963104     ASom    G    C      0.5      1        2 
  13    chr13_963104     HCab    G    C        0      0        2 
  13    chr13_963104     HPrz    G    C        0      0        2 
  13    chr13_963104     ZBoe    G    C        0      0        2 
  13    chr13_963104     ZGre    G    C        0      0        2 
  13    chr13_963104     ZHar    G    C        0      0        2 
  13    chr13_963104   Sample    G    C        0      0        2 
  13    chr13_966081     AAsi    G    A        0      0        2 
  13    chr13_966081     AKia    G    A        0      0        2 
  13    chr13_966081     AOna    G    A        0      0        2 
  13    chr13_966081     ASom    G    A        1      2        2 
  13    chr13_966081     HCab    G    A        0      0        2 
  13    chr13_966081     HPrz    G    A        0      0        2 
  13    chr13_966081     ZBoe    G    A        0      0        2 
  13    chr13_966081     ZGre    G    A        0      0        2 
  13    chr13_966081     ZHar    G    A        0      0        2 
  13    chr13_966081   Sample    G    A        1      2        2 
  13    chr13_966917     AAsi    A    G        0      0        2 
  13    chr13_966917     AKia    A    G        0      0        2 
  13    chr13_966917     AOna    A    G        0      0        2 
  13    chr13_966917     ASom    A    G        0      0        2 
  13    chr13_966917     HCab    A    G        1      2        2 
  13    chr13_966917     HPrz    A    G        1      2        2 
  13    chr13_966917     ZBoe    A    G        0      0        2 
  13    chr13_966917     ZGre    A    G        0      0        2 
  13    chr13_966917     ZHar    A    G        0      0        2 
  13    chr13_966917   Sample    A    G        0      0        2 
  13    chr13_971870     AAsi    C    A        0      0        2 
  13    chr13_971870     AKia    C    A        0      0        2 
  13    chr13_971870     AOna    C    A        0      0        2 
  13    chr13_971870     ASom    C    A        0      0        2 
  13    chr13_971870     HCab    C    A        1      2        2 
  13    chr13_971870     HPrz    C    A        1      2        2 
  13    chr13_971870     ZBoe    C    A        0      0        2 
  13    chr13_971870     ZGre    C    A        0      0        2 
  13    chr13_971870     ZHar    C    A        0      0        2 
  13    chr13_971870   Sample    C    A        0      0        2 
  13    chr13_973602     AAsi    T    G        0      0        2 
  13    chr13_973602     AKia    T    G        0      0        2 
  13    chr13_973602     AOna    T    G        0      0        2 
  13    chr13_973602     ASom    T    G        0      0        2 
  13    chr13_973602     HCab    T    G        1      2        2 
  13    chr13_973602     HPrz    T    G        1      2        2 
  13    chr13_973602     ZBoe    T    G        0      0        2 
  13    chr13_973602     ZGre    T    G        0      0        2 
  13    chr13_973602     ZHar    T    G        0      0        2 
  13    chr13_973602   Sample    T    G        0      0        2 
  13    chr13_977072     AAsi    A    G        0      0        2 
  13    chr13_977072     AKia    A    G        0      0        2 
  13    chr13_977072     AOna    A    G        0      0        2 
  13    chr13_977072     ASom    A    G        0      0        2 
  13    chr13_977072     HCab    A    G        0      0        2 
  13    chr13_977072     HPrz    A    G        0      0        2 
  13    chr13_977072     ZBoe    A    G        1      2        2 
  13    chr13_977072     ZGre    A    G        0      0        2 
  13    chr13_977072     ZHar    A    G        0      0        2 
  13    chr13_977072   Sample    A    G        0      0        2 
  13    chr13_979592     AAsi    T    C        0      0        2 
  13    chr13_979592     AKia    T    C        0      0        2 
  13    chr13_979592     AOna    T    C        0      0        2 
  13    chr13_979592     ASom    T    C        0      0        2 
  13    chr13_979592     HCab    T    C        1      2        2 
  13    chr13_979592     HPrz    T    C        1      2        2 
  13    chr13_979592     ZBoe    T    C        0      0        2 
  13    chr13_979592     ZGre    T    C        0      0        2 
  13    chr13_979592     ZHar    T    C        0      0        2 
  13    chr13_979592   Sample    T    C        0      0        2 
  13    chr13_988856     AAsi    C    A        0      0        2 
  13    chr13_988856     AKia    C    A        0      0        2 
  13    chr13_988856     AOna    C    A        0      0        2 
  13    chr13_988856     ASom    C    A        0      0        2 
  13    chr13_988856     HCab    C    A        0      0        2 
  13    chr13_988856     HPrz    C    A        0      0        2 
  13    chr13_988856     ZBoe    C    A        0      0        2 
  13    chr13_988856     ZGre    C    A        0      0        2 
  13    chr13_988856     ZHar    C    A        1      2        2 
  13    chr13_988856   Sample    C    A        0      0        2 
  13    chr13_996284     AAsi    T    C        0      0        2 
  13    chr13_996284     AKia    T    C        0      0        2 
  13    chr13_996284     AOna    T    C        0      0        2 
  13    chr13_996284     ASom    T    C        0      0        2 
  13    chr13_996284     HCab    T    C        0      0        2 
  13    chr13_996284     HPrz    T    C        0      0        2 
  13    chr13_996284     ZBoe    T    C        0      0        2 
  13    chr13_996284     ZGre    T    C        0      0        2 
  13    chr13_996284     ZHar    T    C        1      2        2 
  13    chr13_996284   Sample    T    C        0      0        2 
  13    chr13_997398     AAsi    A    G        0      0        2 
  13    chr13_997398     AKia    A    G        0      0        2 
  13    chr13_997398     AOna    A    G        0      0        2 
  13    chr13_997398     ASom    A    G        0      0        2 
  13    chr13_997398     HCab    A    G        1      2        2 
  13    chr13_997398     HPrz    A    G        1      2        2 
  13    chr13_997398     ZBoe    A    G        0      0        2 
  13    chr13_997398     ZGre    A    G        0      0        2 
  13    chr13_997398     ZHar    A    G        0      0        2 
  13    chr13_997398   Sample    A    G        0      0        2 
  13    chr13_997753     AAsi    T    C        0      0        2 
  13    chr13_997753     AKia    T    C        1      2        2 
  13    chr13_997753     AOna    T    C      0.5      1        2 
  13    chr13_997753     ASom    T    C        0      0        2 
  13    chr13_997753     HCab    T    C        0      0        2 
  13    chr13_997753     HPrz    T    C        0      0        2 
  13    chr13_997753     ZBoe    T    C        0      0        2 
  13    chr13_997753     ZGre    T    C        0      0        2 
  13    chr13_997753     ZHar    T    C        0      0        2 
  13    chr13_997753   Sample    T    C        0      0        2 
  13    chr13_997988     AAsi    C    T        0      0        2 
  13    chr13_997988     AKia    C    T      0.5      1        2 
  13    chr13_997988     AOna    C    T        0      0        2 
  13    chr13_997988     ASom    C    T        0      0        2 
  13    chr13_997988     HCab    C    T        0      0        2 
  13    chr13_997988     HPrz    C    T        0      0        2 
  13    chr13_997988     ZBoe    C    T        0      0        2 
  13    chr13_997988     ZGre    C    T        0      0        2 
  13    chr13_997988     ZHar    C    T        0      0        2 
  13    chr13_997988   Sample    C    T        0      0        2 
  13   chr13_1001281     AAsi    T    C        0      0        2 
  13   chr13_1001281     AKia    T    C        0      0        2 
  13   chr13_1001281     AOna    T    C        0      0        2 
  13   chr13_1001281     ASom    T    C        0      0        2 
  13   chr13_1001281     HCab    T    C        1      2        2 
  13   chr13_1001281     HPrz    T    C        1      2        2 
  13   chr13_1001281     ZBoe    T    C        0      0        2 
  13   chr13_1001281     ZGre    T    C        0      0        2 
  13   chr13_1001281     ZHar    T    C        0      0        2 
  13   chr13_1001281   Sample    T    C        0      0        2 
  13   chr13_1002067     AAsi    T    C        0      0        2 
  13   chr13_1002067     AKia    T    C      0.5      1        2 
  13   chr13_1002067     AOna    T    C        0      0        2 
  13   chr13_1002067     ASom    T    C        0      0        2 
  13   chr13_1002067     HCab    T    C        0      0        2 
  13   chr13_1002067     HPrz    T    C        0      0        2 
  13   chr13_1002067     ZBoe    T    C        0      0        2 
  13   chr13_1002067     ZGre    T    C        0      0        2 
  13   chr13_1002067     ZHar    T    C        0      0        2 
  13   chr13_1002067   Sample    T    C        0      0        2 
  13   chr13_1004075     AAsi    G    A        1      2        2 
  13   chr13_1004075     AKia    G    A        0      0        2 
  13   chr13_1004075     AOna    G    A        0      0        2 
  13   chr13_1004075     ASom    G    A        1      2        2 
  13   chr13_1004075     HCab    G    A        0      0        2 
  13   chr13_1004075     HPrz    G    A        0      0        2 
  13   chr13_1004075     ZBoe    G    A        0      0        2 
  13   chr13_1004075     ZGre    G    A        0      0        2 
  13   chr13_1004075     ZHar    G    A        0      0        2 
  13   chr13_1004075   Sample    G    A        1      2        2 
  13   chr13_1007480     AAsi    G    A        0      0        2 
  13   chr13_1007480     AKia    G    A        1      2        2 
  13   chr13_1007480     AOna    G    A        1      2        2 
  13   chr13_1007480     ASom    G    A        0      0        2 
  13   chr13_1007480     HCab    G    A        0      0        2 
  13   chr13_1007480     HPrz    G    A        0      0        2 
  13   chr13_1007480     ZBoe    G    A        0      0        2 
  13   chr13_1007480     ZGre    G    A        0      0        2 
  13   chr13_1007480     ZHar    G    A        0      0        2 
  13   chr13_1007480   Sample    G    A        0      0        2 
  13   chr13_1008874     AAsi    A    T        0      0        2 
  13   chr13_1008874     AKia    A    T        0      0        2 
  13   chr13_1008874     AOna    A    T        0      0        2 
  13   chr13_1008874     ASom    A    T        0      0        2 
  13   chr13_1008874     HCab    A    T      0.5      1        2 
  13   chr13_1008874     HPrz    A    T        0      0        2 
  13   chr13_1008874     ZBoe    A    T        0      0        2 
  13   chr13_1008874     ZGre    A    T        0      0        2 
  13   chr13_1008874     ZHar    A    T        0      0        2 
  13   chr13_1008874   Sample    A    T        0      0        2 
  13   chr13_1010310     AAsi    C    T        0      0        2 
  13   chr13_1010310     AKia    C    T        0      0        2 
  13   chr13_1010310     AOna    C    T        0      0        2 
  13   chr13_1010310     ASom    C    T        0      0        2 
  13   chr13_1010310     HCab    C    T        1      2        2 
  13   chr13_1010310     HPrz    C    T        1      2        2 
  13   chr13_1010310     ZBoe    C    T        0      0        2 
  13   chr13_1010310     ZGre    C    T        0      0        2 
  13   chr13_1010310     ZHar    C    T        0      0        2 
  13   chr13_1010310   Sample    C    T        0      0        2 
  13   chr13_1010383     AAsi    C    T        0      0        2 
  13   chr13_1010383     AKia    C    T        0      0        2 
  13   chr13_1010383     AOna    C    T        0      0        2 
  13   chr13_1010383     ASom    C    T        0      0        2 
  13   chr13_1010383     HCab    C    T      0.5      1        2 
  13   chr13_1010383     HPrz    C    T        1      2        2 
  13   chr13_1010383     ZBoe    C    T        0      0        2 
  13   chr13_1010383     ZGre    C    T        0      0        2 
  13   chr13_1010383     ZHar    C    T        0      0        2 
  13   chr13_1010383   Sample    C    T        0      0        2 
  13   chr13_1016152     AAsi    A    G        0      0        2 
  13   chr13_1016152     AKia    A    G        1      2        2 
  13   chr13_1016152     AOna    A    G      0.5      1        2 
  13   chr13_1016152     ASom    A    G        0      0        2 
  13   chr13_1016152     HCab    A    G        0      0        2 
  13   chr13_1016152     HPrz    A    G        0      0        2 
  13   chr13_1016152     ZBoe    A    G        0      0        2 
  13   chr13_1016152     ZGre    A    G        0      0        2 
  13   chr13_1016152     ZHar    A    G        0      0        2 
  13   chr13_1016152   Sample    A    G        0      0        2 
  13   chr13_1018072     AAsi    A    G      0.5      1        2 
  13   chr13_1018072     AKia    A    G        0      0        2 
  13   chr13_1018072     AOna    A    G        0      0        2 
  13   chr13_1018072     ASom    A    G        0      0        2 
  13   chr13_1018072     HCab    A    G        1      2        2 
  13   chr13_1018072     HPrz    A    G        1      2        2 
  13   chr13_1018072     ZBoe    A    G        0      0        2 
  13   chr13_1018072     ZGre    A    G        0      0        2 
  13   chr13_1018072     ZHar    A    G        0      0        2 
  13   chr13_1018072   Sample    A    G        0      0        2 
  13   chr13_1031527     AAsi    C    T        0      0        2 
  13   chr13_1031527     AKia    C    T        1      2        2 
  13   chr13_1031527     AOna    C    T        1      2        2 
  13   chr13_1031527     ASom    C    T        0      0        2 
  13   chr13_1031527     HCab    C    T        0      0        2 
  13   chr13_1031527     HPrz    C    T        0      0        2 
  13   chr13_1031527     ZBoe    C    T        0      0        2 
  13   chr13_1031527     ZGre    C    T        0      0        2 
  13   chr13_1031527     ZHar    C    T        0      0        2 
  13   chr13_1031527   Sample    C    T        0      0        2 
  13   chr13_1048755     AAsi    G    A        0      0        2 
  13   chr13_1048755     AKia    G    A        0      0        2 
  13   chr13_1048755     AOna    G    A        0      0        2 
  13   chr13_1048755     ASom    G    A        0      0        2 
  13   chr13_1048755     HCab    G    A      0.5      1        2 
  13   chr13_1048755     HPrz    G    A        0      0        2 
  13   chr13_1048755     ZBoe    G    A        0      0        2 
  13   chr13_1048755     ZGre    G    A        0      0        2 
  13   chr13_1048755     ZHar    G    A        0      0        2 
  13   chr13_1048755   Sample    G    A        0      0        2 
  13   chr13_1054072     AAsi    G    A        0      0        2 
  13   chr13_1054072     AKia    G    A        0      0        2 
  13   chr13_1054072     AOna    G    A        1      2        2 
  13   chr13_1054072     ASom    G    A        0      0        2 
  13   chr13_1054072     HCab    G    A        1      2        2 
  13   chr13_1054072     HPrz    G    A        1      2        2 
  13   chr13_1054072     ZBoe    G    A        0      0        2 
  13   chr13_1054072     ZGre    G    A        0      0        2 
  13   chr13_1054072     ZHar    G    A        0      0        2 
  13   chr13_1054072   Sample    G    A        0      0        2 
  13   chr13_1061757     AAsi    A    G        0      0        2 
  13   chr13_1061757     AKia    A    G        0      0        2 
  13   chr13_1061757     AOna    A    G        0      0        2 
  13   chr13_1061757     ASom    A    G        0      0        2 
  13   chr13_1061757     HCab    A    G        0      0        2 
  13   chr13_1061757     HPrz    A    G        0      0        2 
  13   chr13_1061757     ZBoe    A    G        0      0        2 
  13   chr13_1061757     ZGre    A    G        1      2        2 
  13   chr13_1061757     ZHar    A    G        0      0        2 
  13   chr13_1061757   Sample    A    G        0      0        2 
  13   chr13_1062767     AAsi    C    T        0      0        2 
  13   chr13_1062767     AKia    C    T        0      0        2 
  13   chr13_1062767     AOna    C    T        0      0        2 
  13   chr13_1062767     ASom    C    T        0      0        2 
  13   chr13_1062767     HCab    C    T        0      0        2 
  13   chr13_1062767     HPrz    C    T        0      0        2 
  13   chr13_1062767     ZBoe    C    T        1      2        2 
  13   chr13_1062767     ZGre    C    T        1      2        2 
  13   chr13_1062767     ZHar    C    T        1      2        2 
  13   chr13_1062767   Sample    C    T        0      0        2 
  13   chr13_1065122     AAsi    C    T        0      0        2 
  13   chr13_1065122     AKia    C    T      0.5      1        2 
  13   chr13_1065122     AOna    C    T        0      0        2 
  13   chr13_1065122     ASom    C    T        0      0        2 
  13   chr13_1065122     HCab    C    T        0      0        2 
  13   chr13_1065122     HPrz    C    T        0      0        2 
  13   chr13_1065122     ZBoe    C    T        0      0        2 
  13   chr13_1065122     ZGre    C    T        0      0        2 
  13   chr13_1065122     ZHar    C    T        0      0        2 
  13   chr13_1065122   Sample    C    T        0      0        2 
  13   chr13_1074390     AAsi    T    G        0      0        2 
  13   chr13_1074390     AKia    T    G        0      0        2 
  13   chr13_1074390     AOna    T    G        0      0        2 
  13   chr13_1074390     ASom    T    G        0      0        2 
  13   chr13_1074390     HCab    T    G      0.5      1        2 
  13   chr13_1074390     HPrz    T    G        0      0        2 
  13   chr13_1074390     ZBoe    T    G        0      0        2 
  13   chr13_1074390     ZGre    T    G        0      0        2 
  13   chr13_1074390     ZHar    T    G        0      0        2 
  13   chr13_1074390   Sample    T    G        0      0        2 
  13   chr13_1083439     AAsi    T    C        0      0        2 
  13   chr13_1083439     AKia    T    C        0      0        2 
  13   chr13_1083439     AOna    T    C        0      0        2 
  13   chr13_1083439     ASom    T    C      0.5      1        2 
  13   chr13_1083439     HCab    T    C        0      0        2 
  13   chr13_1083439     HPrz    T    C        0      0        2 
  13   chr13_1083439     ZBoe    T    C        0      0        2 
  13   chr13_1083439     ZGre    T    C        0      0        2 
  13   chr13_1083439     ZHar    T    C        0      0        2 
  13   chr13_1083439   Sample    T    C        0      0        2 
  13   chr13_1089894     AAsi    T    C        0      0        2 
  13   chr13_1089894     AKia    T    C        0      0        2 
  13   chr13_1089894     AOna    T    C        0      0        2 
  13   chr13_1089894     ASom    T    C        0      0        2 
  13   chr13_1089894     HCab    T    C        1      2        2 
  13   chr13_1089894     HPrz    T    C        1      2        2 
  13   chr13_1089894     ZBoe    T    C        0      0        2 
  13   chr13_1089894     ZGre    T    C        0      0        2 
  13   chr13_1089894     ZHar    T    C        0      0        2 
  13   chr13_1089894   Sample    T    C        0      0        2 
  13   chr13_1090059     AAsi    G    A        0      0        2 
  13   chr13_1090059     AKia    G    A        0      0        2 
  13   chr13_1090059     AOna    G    A      0.5      1        2 
  13   chr13_1090059     ASom    G    A        0      0        2 
  13   chr13_1090059     HCab    G    A        0      0        2 
  13   chr13_1090059     HPrz    G    A        0      0        2 
  13   chr13_1090059     ZBoe    G    A        0      0        2 
  13   chr13_1090059     ZGre    G    A        0      0        2 
  13   chr13_1090059     ZHar    G    A        0      0        2 
  13   chr13_1090059   Sample    G    A        0      0        2 
  13   chr13_1094853     AAsi    A    G        0      0        2 
  13   chr13_1094853     AKia    A    G        0      0        2 
  13   chr13_1094853     AOna    A    G        0      0        2 
  13   chr13_1094853     ASom    A    G        0      0        2 
  13   chr13_1094853     HCab    A    G        0      0        2 
  13   chr13_1094853     HPrz    A    G        0      0        2 
  13   chr13_1094853     ZBoe    A    G        0      0        2 
  13   chr13_1094853     ZGre    A    G        0      0        2 
  13   chr13_1094853     ZHar    A    G        1      2        2 
  13   chr13_1094853   Sample    A    G        0      0        2 
  13   chr13_1095716     AAsi    A    G        0      0        2 
  13   chr13_1095716     AKia    A    G        0      0        2 
  13   chr13_1095716     AOna    A    G        0      0        2 
  13   chr13_1095716     ASom    A    G        0      0        2 
  13   chr13_1095716     HCab    A    G        0      0        2 
  13   chr13_1095716     HPrz    A    G        0      0        2 
  13   chr13_1095716     ZBoe    A    G        0      0        2 
  13   chr13_1095716     ZGre    A    G        1      2        2 
  13   chr13_1095716     ZHar    A    G        0      0        2 
  13   chr13_1095716   Sample    A    G        0      0        2 
  13   chr13_1095886     AAsi    T    C        0      0        2 
  13   chr13_1095886     AKia    T    C        0      0        2 
  13   chr13_1095886     AOna    T    C        0      0        2 
  13   chr13_1095886     ASom    T    C        0      0        2 
  13   chr13_1095886     HCab    T    C        0      0        2 
  13   chr13_1095886     HPrz    T    C        0      0        2 
  13   chr13_1095886     ZBoe    T    C        0      0        2 
  13   chr13_1095886     ZGre    T    C        1      2        2 
  13   chr13_1095886     ZHar    T    C        0      0        2 
  13   chr13_1095886   Sample    T    C        0      0        2 
  13   chr13_1102007     AAsi    G    A        1      2        2 
  13   chr13_1102007     AKia    G    A        0      0        2 
  13   chr13_1102007     AOna    G    A        0      0        2 
  13   chr13_1102007     ASom    G    A        1      2        2 
  13   chr13_1102007     HCab    G    A        1      2        2 
  13   chr13_1102007     HPrz    G    A        1      2        2 
  13   chr13_1102007     ZBoe    G    A        0      0        2 
  13   chr13_1102007     ZGre    G    A        0      0        2 
  13   chr13_1102007     ZHar    G    A        0      0        2 
  13   chr13_1102007   Sample    G    A        1      2        2 
  13   chr13_1105785     AAsi    A    G        0      0        2 
  13   chr13_1105785     AKia    A    G        0      0        2 
  13   chr13_1105785     AOna    A    G        0      0        2 
  13   chr13_1105785     ASom    A    G        0      0        2 
  13   chr13_1105785     HCab    A    G        0      0        2 
  13   chr13_1105785     HPrz    A    G        0      0        2 
  13   chr13_1105785     ZBoe    A    G        0      0        2 
  13   chr13_1105785     ZGre    A    G      0.5      1        2 
  13   chr13_1105785     ZHar    A    G        0      0        2 
  13   chr13_1105785   Sample    A    G        0      0        2 
  13   chr13_1107999     AAsi    A    G        1      2        2 
  13   chr13_1107999     AKia    A    G        0      0        2 
  13   chr13_1107999     AOna    A    G        0      0        2 
  13   chr13_1107999     ASom    A    G        1      2        2 
  13   chr13_1107999     HCab    A    G        0      0        2 
  13   chr13_1107999     HPrz    A    G        0      0        2 
  13   chr13_1107999     ZBoe    A    G        0      0        2 
  13   chr13_1107999     ZGre    A    G        0      0        2 
  13   chr13_1107999     ZHar    A    G        0      0        2 
  13   chr13_1107999   Sample    A    G        1      2        2 
  13   chr13_1108054     AAsi    G    C        0      0        2 
  13   chr13_1108054     AKia    G    C        1      2        2 
  13   chr13_1108054     AOna    G    C        1      2        2 
  13   chr13_1108054     ASom    G    C        0      0        2 
  13   chr13_1108054     HCab    G    C        0      0        2 
  13   chr13_1108054     HPrz    G    C        0      0        2 
  13   chr13_1108054     ZBoe    G    C        0      0        2 
  13   chr13_1108054     ZGre    G    C        0      0        2 
  13   chr13_1108054     ZHar    G    C        0      0        2 
  13   chr13_1108054   Sample    G    C        0      0        2 
  13   chr13_1111338     AAsi    G    T        0      0        2 
  13   chr13_1111338     AKia    G    T        0      0        2 
  13   chr13_1111338     AOna    G    T        0      0        2 
  13   chr13_1111338     ASom    G    T        0      0        2 
  13   chr13_1111338     HCab    G    T        0      0        2 
  13   chr13_1111338     HPrz    G    T        0      0        2 
  13   chr13_1111338     ZBoe    G    T        0      0        2 
  13   chr13_1111338     ZGre    G    T        1      2        2 
  13   chr13_1111338     ZHar    G    T        0      0        2 
  13   chr13_1111338   Sample    G    T        0      0        2 
  13   chr13_1111880     AAsi    A    G        0      0        2 
  13   chr13_1111880     AKia    A    G        0      0        2 
  13   chr13_1111880     AOna    A    G        0      0        2 
  13   chr13_1111880     ASom    A    G        0      0        2 
  13   chr13_1111880     HCab    A    G        0      0        2 
  13   chr13_1111880     HPrz    A    G        0      0        2 
  13   chr13_1111880     ZBoe    A    G      0.5      1        2 
  13   chr13_1111880     ZGre    A    G        0      0        2 
  13   chr13_1111880     ZHar    A    G        0      0        2 
  13   chr13_1111880   Sample    A    G        0      0        2 
  13   chr13_1113258     AAsi    G    A        0      0        2 
  13   chr13_1113258     AKia    G    A        0      0        2 
  13   chr13_1113258     AOna    G    A      0.5      1        2 
  13   chr13_1113258     ASom    G    A        0      0        2 
  13   chr13_1113258     HCab    G    A        0      0        2 
  13   chr13_1113258     HPrz    G    A        0      0        2 
  13   chr13_1113258     ZBoe    G    A        0      0        2 
  13   chr13_1113258     ZGre    G    A        0      0        2 
  13   chr13_1113258     ZHar    G    A        0      0        2 
  13   chr13_1113258   Sample    G    A        0      0        2 
  13   chr13_1113985     AAsi    A    G        0      0        2 
  13   chr13_1113985     AKia    A    G        0      0        2 
  13   chr13_1113985     AOna    A    G        0      0        2 
  13   chr13_1113985     ASom    A    G        0      0        2 
  13   chr13_1113985     HCab    A    G        0      0        2 
  13   chr13_1113985     HPrz    A    G        0      0        2 
  13   chr13_1113985     ZBoe    A    G        0      0        2 
  13   chr13_1113985     ZGre    A    G        0      0        2 
  13   chr13_1113985     ZHar    A    G        1      2        2 
  13   chr13_1113985   Sample    A    G        0      0        2 
  13   chr13_1115262     AAsi    A    G        0      0        2 
  13   chr13_1115262     AKia    A    G        1      2        2 
  13   chr13_1115262     AOna    A    G        1      2        2 
  13   chr13_1115262     ASom    A    G        0      0        2 
  13   chr13_1115262     HCab    A    G        0      0        2 
  13   chr13_1115262     HPrz    A    G        0      0        2 
  13   chr13_1115262     ZBoe    A    G        0      0        2 
  13   chr13_1115262     ZGre    A    G        0      0        2 
  13   chr13_1115262     ZHar    A    G        0      0        2 
  13   chr13_1115262   Sample    A    G        0      0        2 
  13   chr13_1119238     AAsi    T    C        0      0        2 
  13   chr13_1119238     AKia    T    C        0      0        2 
  13   chr13_1119238     AOna    T    C        0      0        2 
  13   chr13_1119238     ASom    T    C        0      0        2 
  13   chr13_1119238     HCab    T    C        0      0        2 
  13   chr13_1119238     HPrz    T    C        0      0        2 
  13   chr13_1119238     ZBoe    T    C      0.5      1        2 
  13   chr13_1119238     ZGre    T    C        0      0        2 
  13   chr13_1119238     ZHar    T    C        0      0        2 
  13   chr13_1119238   Sample    T    C        0      0        2 
  13   chr13_1124496     AAsi    T    A        1      2        2 
  13   chr13_1124496     AKia    T    A        0      0        2 
  13   chr13_1124496     AOna    T    A        0      0        2 
  13   chr13_1124496     ASom    T    A      0.5      1        2 
  13   chr13_1124496     HCab    T    A        0      0        2 
  13   chr13_1124496     HPrz    T    A        0      0        2 
  13   chr13_1124496     ZBoe    T    A        0      0        2 
  13   chr13_1124496     ZGre    T    A        0      0        2 
  13   chr13_1124496     ZHar    T    A        0      0        2 
  13   chr13_1124496   Sample    T    A        1      2        2 
  13   chr13_1128635     AAsi    A    G        0      0        2 
  13   chr13_1128635     AKia    A    G        0      0        2 
  13   chr13_1128635     AOna    A    G        0      0        2 
  13   chr13_1128635     ASom    A    G        0      0        2 
  13   chr13_1128635     HCab    A    G        1      2        2 
  13   chr13_1128635     HPrz    A    G        1      2        2 
  13   chr13_1128635     ZBoe    A    G        0      0        2 
  13   chr13_1128635     ZGre    A    G        0      0        2 
  13   chr13_1128635     ZHar    A    G        0      0        2 
  13   chr13_1128635   Sample    A    G        0      0        2 
  13   chr13_1140109     AAsi    G    C        0      0        2 
  13   chr13_1140109     AKia    G    C        1      2        2 
  13   chr13_1140109     AOna    G    C        1      2        2 
  13   chr13_1140109     ASom    G    C        0      0        2 
  13   chr13_1140109     HCab    G    C        0      0        2 
  13   chr13_1140109     HPrz    G    C        0      0        2 
  13   chr13_1140109     ZBoe    G    C        0      0        2 
  13   chr13_1140109     ZGre    G    C        0      0        2 
  13   chr13_1140109     ZHar    G    C        0      0        2 
  13   chr13_1140109   Sample    G    C        0      0        2 
  13   chr13_1142711     AAsi    G    A        0      0        2 
  13   chr13_1142711     AKia    G    A        0      0        2 
  13   chr13_1142711     AOna    G    A        0      0        2 
  13   chr13_1142711     ASom    G    A        0      0        2 
  13   chr13_1142711     HCab    G    A      0.5      1        2 
  13   chr13_1142711     HPrz    G    A        1      2        2 
  13   chr13_1142711     ZBoe    G    A        0      0        2 
  13   chr13_1142711     ZGre    G    A        0      0        2 
  13   chr13_1142711     ZHar    G    A        0      0        2 
  13   chr13_1142711   Sample    G    A        0      0        2 
  13   chr13_1142942     AAsi    A    G        0      0        2 
  13   chr13_1142942     AKia    A    G        0      0        2 
  13   chr13_1142942     AOna    A    G        1      2        2 
  13   chr13_1142942     ASom    A    G        0      0        2 
  13   chr13_1142942     HCab    A    G        0      0        2 
  13   chr13_1142942     HPrz    A    G        0      0        2 
  13   chr13_1142942     ZBoe    A    G        0      0        2 
  13   chr13_1142942     ZGre    A    G        0      0        2 
  13   chr13_1142942     ZHar    A    G        0      0        2 
  13   chr13_1142942   Sample    A    G        0      0        2 
  13   chr13_1143152     AAsi    C    T        0      0        2 
  13   chr13_1143152     AKia    C    T        0      0        2 
  13   chr13_1143152     AOna    C    T        0      0        2 
  13   chr13_1143152     ASom    C    T        0      0        2 
  13   chr13_1143152     HCab    C    T        0      0        2 
  13   chr13_1143152     HPrz    C    T        0      0        2 
  13   chr13_1143152     ZBoe    C    T        0      0        2 
  13   chr13_1143152     ZGre    C    T        0      0        2 
  13   chr13_1143152     ZHar    C    T        1      2        2 
  13   chr13_1143152   Sample    C    T        0      0        2 
  13   chr13_1143828     AAsi    T    C        0      0        2 
  13   chr13_1143828     AKia    T    C        0      0        2 
  13   chr13_1143828     AOna    T    C        0      0        2 
  13   chr13_1143828     ASom    T    C        0      0        2 
  13   chr13_1143828     HCab    T    C        0      0        2 
  13   chr13_1143828     HPrz    T    C        0      0        2 
  13   chr13_1143828     ZBoe    T    C        0      0        2 
  13   chr13_1143828     ZGre    T    C      0.5      1        2 
  13   chr13_1143828     ZHar    T    C        0      0        2 
  13   chr13_1143828   Sample    T    C        0      0        2 
  13   chr13_1144534     AAsi    A    C        0      0        2 
  13   chr13_1144534     AKia    A    C        0      0        2 
  13   chr13_1144534     AOna    A    C        0      0        2 
  13   chr13_1144534     ASom    A    C        0      0        2 
  13   chr13_1144534     HCab    A    C      0.5      1        2 
  13   chr13_1144534     HPrz    A    C        0      0        2 
  13   chr13_1144534     ZBoe    A    C        0      0        2 
  13   chr13_1144534     ZGre    A    C        0      0        2 
  13   chr13_1144534     ZHar    A    C        0      0        2 
  13   chr13_1144534   Sample    A    C        0      0        2 
  13   chr13_1162081     AAsi    C    G        0      0        2 
  13   chr13_1162081     AKia    C    G        0      0        2 
  13   chr13_1162081     AOna    C    G        0      0        2 
  13   chr13_1162081     ASom    C    G        0      0        2 
  13   chr13_1162081     HCab    C    G        0      0        2 
  13   chr13_1162081     HPrz    C    G        0      0        2 
  13   chr13_1162081     ZBoe    C    G        0      0        2 
  13   chr13_1162081     ZGre    C    G        1      2        2 
  13   chr13_1162081     ZHar    C    G        0      0        2 
  13   chr13_1162081   Sample    C    G        0      0        2 
  13   chr13_1162761     AAsi    T    C        0      0        2 
  13   chr13_1162761     AKia    T    C        0      0        2 
  13   chr13_1162761     AOna    T    C        0      0        2 
  13   chr13_1162761     ASom    T    C        0      0        2 
  13   chr13_1162761     HCab    T    C        0      0        2 
  13   chr13_1162761     HPrz    T    C        0      0        2 
  13   chr13_1162761     ZBoe    T    C        0      0        2 
  13   chr13_1162761     ZGre    T    C        0      0        2 
  13   chr13_1162761     ZHar    T    C        1      2        2 
  13   chr13_1162761   Sample    T    C        0      0        2 
  13   chr13_1165923     AAsi    G    C        0      0        2 
  13   chr13_1165923     AKia    G    C        0      0        2 
  13   chr13_1165923     AOna    G    C        0      0        2 
  13   chr13_1165923     ASom    G    C        0      0        2 
  13   chr13_1165923     HCab    G    C        1      2        2 
  13   chr13_1165923     HPrz    G    C        1      2        2 
  13   chr13_1165923     ZBoe    G    C        0      0        2 
  13   chr13_1165923     ZGre    G    C        0      0        2 
  13   chr13_1165923     ZHar    G    C        0      0        2 
  13   chr13_1165923   Sample    G    C        0      0        2 
  13   chr13_1166511     AAsi    T    C        0      0        2 
  13   chr13_1166511     AKia    T    C        0      0        2 
  13   chr13_1166511     AOna    T    C        0      0        2 
  13   chr13_1166511     ASom    T    C        0      0        2 
  13   chr13_1166511     HCab    T    C        1      2        2 
  13   chr13_1166511     HPrz    T    C        1      2        2 
  13   chr13_1166511     ZBoe    T    C        0      0        2 
  13   chr13_1166511     ZGre    T    C        0      0        2 
  13   chr13_1166511     ZHar    T    C        0      0        2 
  13   chr13_1166511   Sample    T    C        0      0        2 
  13   chr13_1172308     AAsi    T    C        0      0        2 
  13   chr13_1172308     AKia    T    C        0      0        2 
  13   chr13_1172308     AOna    T    C        0      0        2 
  13   chr13_1172308     ASom    T    C        0      0        2 
  13   chr13_1172308     HCab    T    C        1      2        2 
  13   chr13_1172308     HPrz    T    C        1      2        2 
  13   chr13_1172308     ZBoe    T    C        0      0        2 
  13   chr13_1172308     ZGre    T    C        0      0        2 
  13   chr13_1172308     ZHar    T    C        0      0        2 
  13   chr13_1172308   Sample    T    C        0      0        2 
  13   chr13_1174022     AAsi    T    C        0      0        2 
  13   chr13_1174022     AKia    T    C        0      0        2 
  13   chr13_1174022     AOna    T    C        0      0        2 
  13   chr13_1174022     ASom    T    C        0      0        2 
  13   chr13_1174022     HCab    T    C        1      2        2 
  13   chr13_1174022     HPrz    T    C        1      2        2 
  13   chr13_1174022     ZBoe    T    C        0      0        2 
  13   chr13_1174022     ZGre    T    C        0      0        2 
  13   chr13_1174022     ZHar    T    C        0      0        2 
  13   chr13_1174022   Sample    T    C        0      0        2 
  13   chr13_1177390     AAsi    C    A        0      0        2 
  13   chr13_1177390     AKia    C    A        0      0        2 
  13   chr13_1177390     AOna    C    A        0      0        2 
  13   chr13_1177390     ASom    C    A        0      0        2 
  13   chr13_1177390     HCab    C    A      0.5      1        2 
  13   chr13_1177390     HPrz    C    A        0      0        2 
  13   chr13_1177390     ZBoe    C    A        0      0        2 
  13   chr13_1177390     ZGre    C    A        0      0        2 
  13   chr13_1177390     ZHar    C    A        0      0        2 
  13   chr13_1177390   Sample    C    A        0      0        2 
  13   chr13_1179354     AAsi    T    C        0      0        2 
  13   chr13_1179354     AKia    T    C        0      0        2 
  13   chr13_1179354     AOna    T    C        0      0        2 
  13   chr13_1179354     ASom    T    C        0      0        2 
  13   chr13_1179354     HCab    T    C        0      0        2 
  13   chr13_1179354     HPrz    T    C        0      0        2 
  13   chr13_1179354     ZBoe    T    C        0      0        2 
  13   chr13_1179354     ZGre    T    C        1      2        2 
  13   chr13_1179354     ZHar    T    C        0      0        2 
  13   chr13_1179354   Sample    T    C        0      0        2 
  13   chr13_1180582     AAsi    G    C        0      0        2 
  13   chr13_1180582     AKia    G    C        0      0        2 
  13   chr13_1180582     AOna    G    C        0      0        2 
  13   chr13_1180582     ASom    G    C      0.5      1        2 
  13   chr13_1180582     HCab    G    C        0      0        2 
  13   chr13_1180582     HPrz    G    C        0      0        2 
  13   chr13_1180582     ZBoe    G    C        0      0        2 
  13   chr13_1180582     ZGre    G    C        0      0        2 
  13   chr13_1180582     ZHar    G    C        0      0        2 
  13   chr13_1180582   Sample    G    C        0      0        2 
  13   chr13_1185610     AAsi    C    T        0      0        2 
  13   chr13_1185610     AKia    C    T        0      0        2 
  13   chr13_1185610     AOna    C    T        0      0        2 
  13   chr13_1185610     ASom    C    T        0      0        2 
  13   chr13_1185610     HCab    C    T        1      2        2 
  13   chr13_1185610     HPrz    C    T        1      2        2 
  13   chr13_1185610     ZBoe    C    T        0      0        2 
  13   chr13_1185610     ZGre    C    T        0      0        2 
  13   chr13_1185610     ZHar    C    T        0      0        2 
  13   chr13_1185610   Sample    C    T        0      0        2 
  13   chr13_1187452     AAsi    C    A        0      0        2 
  13   chr13_1187452     AKia    C    A        0      0        2 
  13   chr13_1187452     AOna    C    A        0      0        2 
  13   chr13_1187452     ASom    C    A        0      0        2 
  13   chr13_1187452     HCab    C    A        1      2        2 
  13   chr13_1187452     HPrz    C    A        1      2        2 
  13   chr13_1187452     ZBoe    C    A        0      0        2 
  13   chr13_1187452     ZGre    C    A        0      0        2 
  13   chr13_1187452     ZHar    C    A        0      0        2 
  13   chr13_1187452   Sample    C    A        0      0        2 
  13   chr13_1196535     AAsi    G    C        1      2        2 
  13   chr13_1196535     AKia    G    C        1      2        2 
  13   chr13_1196535     AOna    G    C        1      2        2 
  13   chr13_1196535     ASom    G    C        1      2        2 
  13   chr13_1196535     HCab    G    C        0      0        2 
  13   chr13_1196535     HPrz    G    C        0      0        2 
  13   chr13_1196535     ZBoe    G    C        0      0        2 
  13   chr13_1196535     ZGre    G    C        0      0        2 
  13   chr13_1196535     ZHar    G    C        0      0        2 
  13   chr13_1196535   Sample    G    C        1      2        2 
  13   chr13_1197583     AAsi    T    C        0      0        2 
  13   chr13_1197583     AKia    T    C        0      0        2 
  13   chr13_1197583     AOna    T    C        0      0        2 
  13   chr13_1197583     ASom    T    C        0      0        2 
  13   chr13_1197583     HCab    T    C        1      2        2 
  13   chr13_1197583     HPrz    T    C        1      2        2 
  13   chr13_1197583     ZBoe    T    C        0      0        2 
  13   chr13_1197583     ZGre    T    C        0      0        2 
  13   chr13_1197583     ZHar    T    C        0      0        2 
  13   chr13_1197583   Sample    T    C        0      0        2 
  13   chr13_1199449     AAsi    G    A        0      0        2 
  13   chr13_1199449     AKia    G    A        0      0        2 
  13   chr13_1199449     AOna    G    A        0      0        2 
  13   chr13_1199449     ASom    G    A        0      0        2 
  13   chr13_1199449     HCab    G    A      0.5      1        2 
  13   chr13_1199449     HPrz    G    A        1      2        2 
  13   chr13_1199449     ZBoe    G    A        0      0        2 
  13   chr13_1199449     ZGre    G    A        0      0        2 
  13   chr13_1199449     ZHar    G    A        0      0        2 
  13   chr13_1199449   Sample    G    A        0      0        2 
  13   chr13_1199562     AAsi    G    C        0      0        2 
  13   chr13_1199562     AKia    G    C        0      0        2 
  13   chr13_1199562     AOna    G    C        0      0        2 
  13   chr13_1199562     ASom    G    C        0      0        2 
  13   chr13_1199562     HCab    G    C        0      0        2 
  13   chr13_1199562     HPrz    G    C        0      0        2 
  13   chr13_1199562     ZBoe    G    C      0.5      1        2 
  13   chr13_1199562     ZGre    G    C        0      0        2 
  13   chr13_1199562     ZHar    G    C        0      0        2 
  13   chr13_1199562   Sample    G    C        0      0        2 
  13   chr13_1206927     AAsi    T    C        0      0        2 
  13   chr13_1206927     AKia    T    C        1      2        2 
  13   chr13_1206927     AOna    T    C        1      2        2 
  13   chr13_1206927     ASom    T    C        0      0        2 
  13   chr13_1206927     HCab    T    C        0      0        2 
  13   chr13_1206927     HPrz    T    C        0      0        2 
  13   chr13_1206927     ZBoe    T    C        1      2        2 
  13   chr13_1206927     ZGre    T    C        0      0        2 
  13   chr13_1206927     ZHar    T    C        0      0        2 
  13   chr13_1206927   Sample    T    C        0      0        2 
  13   chr13_1218803     AAsi    A    G        0      0        2 
  13   chr13_1218803     AKia    A    G        0      0        2 
  13   chr13_1218803     AOna    A    G        0      0        2 
  13   chr13_1218803     ASom    A    G        0      0        2 
  13   chr13_1218803     HCab    A    G        0      0        2 
  13   chr13_1218803     HPrz    A    G        0      0        2 
  13   chr13_1218803     ZBoe    A    G        1      2        2 
  13   chr13_1218803     ZGre    A    G        0      0        2 
  13   chr13_1218803     ZHar    A    G        0      0        2 
  13   chr13_1218803   Sample    A    G        0      0        2 
  13   chr13_1221952     AAsi    C    T        0      0        2 
  13   chr13_1221952     AKia    C    T        0      0        2 
  13   chr13_1221952     AOna    C    T      0.5      1        2 
  13   chr13_1221952     ASom    C    T        0      0        2 
  13   chr13_1221952     HCab    C    T        0      0        2 
  13   chr13_1221952     HPrz    C    T        0      0        2 
  13   chr13_1221952     ZBoe    C    T        0      0        2 
  13   chr13_1221952     ZGre    C    T        0      0        2 
  13   chr13_1221952     ZHar    C    T        0      0        2 
  13   chr13_1221952   Sample    C    T        0      0        2 
  13   chr13_1223192     AAsi    T    C        0      0        2 
  13   chr13_1223192     AKia    T    C        1      2        2 
  13   chr13_1223192     AOna    T    C        1      2        2 
  13   chr13_1223192     ASom    T    C        0      0        2 
  13   chr13_1223192     HCab    T    C        0      0        2 
  13   chr13_1223192     HPrz    T    C        0      0        2 
  13   chr13_1223192     ZBoe    T    C        0      0        2 
  13   chr13_1223192     ZGre    T    C      0.5      1        2 
  13   chr13_1223192     ZHar    T    C        0      0        2 
  13   chr13_1223192   Sample    T    C        0      0        2 
  13   chr13_1234114     AAsi    G    T        0      0        2 
  13   chr13_1234114     AKia    G    T        0      0        2 
  13   chr13_1234114     AOna    G    T        0      0        2 
  13   chr13_1234114     ASom    G    T        0      0        2 
  13   chr13_1234114     HCab    G    T        0      0        2 
  13   chr13_1234114     HPrz    G    T        0      0        2 
  13   chr13_1234114     ZBoe    G    T      0.5      1        2 
  13   chr13_1234114     ZGre    G    T        0      0        2 
  13   chr13_1234114     ZHar    G    T        0      0        2 
  13   chr13_1234114   Sample    G    T        0      0        2 
  13   chr13_1257540     AAsi    C    G        0      0        2 
  13   chr13_1257540     AKia    C    G        0      0        2 
  13   chr13_1257540     AOna    C    G        0      0        2 
  13   chr13_1257540     ASom    C    G        0      0        2 
  13   chr13_1257540     HCab    C    G        1      2        2 
  13   chr13_1257540     HPrz    C    G        1      2        2 
  13   chr13_1257540     ZBoe    C    G        0      0        2 
  13   chr13_1257540     ZGre    C    G        0      0        2 
  13   chr13_1257540     ZHar    C    G        0      0        2 
  13   chr13_1257540   Sample    C    G        0      0        2 
  13   chr13_1267247     AAsi    T    C        0      0        2 
  13   chr13_1267247     AKia    T    C        1      2        2 
  13   chr13_1267247     AOna    T    C        1      2        2 
  13   chr13_1267247     ASom    T    C        0      0        2 
  13   chr13_1267247     HCab    T    C        0      0        2 
  13   chr13_1267247     HPrz    T    C        0      0        2 
  13   chr13_1267247     ZBoe    T    C        0      0        2 
  13   chr13_1267247     ZGre    T    C        0      0        2 
  13   chr13_1267247     ZHar    T    C        0      0        2 
  13   chr13_1267247   Sample    T    C        0      0        2 
  13   chr13_1270543     AAsi    G    A        0      0        2 
  13   chr13_1270543     AKia    G    A        0      0        2 
  13   chr13_1270543     AOna    G    A        0      0        2 
  13   chr13_1270543     ASom    G    A        0      0        2 
  13   chr13_1270543     HCab    G    A        1      2        2 
  13   chr13_1270543     HPrz    G    A        1      2        2 
  13   chr13_1270543     ZBoe    G    A        0      0        2 
  13   chr13_1270543     ZGre    G    A        0      0        2 
  13   chr13_1270543     ZHar    G    A        0      0        2 
  13   chr13_1270543   Sample    G    A        0      0        2 
  13   chr13_1271903     AAsi    T    A        0      0        2 
  13   chr13_1271903     AKia    T    A        1      2        2 
  13   chr13_1271903     AOna    T    A        0      0        2 
  13   chr13_1271903     ASom    T    A        0      0        2 
  13   chr13_1271903     HCab    T    A        0      0        2 
  13   chr13_1271903     HPrz    T    A        0      0        2 
  13   chr13_1271903     ZBoe    T    A        0      0        2 
  13   chr13_1271903     ZGre    T    A        0      0        2 
  13   chr13_1271903     ZHar    T    A        0      0        2 
  13   chr13_1271903   Sample    T    A        0      0        2 
  13   chr13_1283962     AAsi    C    A        0      0        2 
  13   chr13_1283962     AKia    C    A      0.5      1        2 
  13   chr13_1283962     AOna    C    A        0      0        2 
  13   chr13_1283962     ASom    C    A        0      0        2 
  13   chr13_1283962     HCab    C    A        0      0        2 
  13   chr13_1283962     HPrz    C    A        0      0        2 
  13   chr13_1283962     ZBoe    C    A        0      0        2 
  13   chr13_1283962     ZGre    C    A        0      0        2 
  13   chr13_1283962     ZHar    C    A        0      0        2 
  13   chr13_1283962   Sample    C    A        0      0        2 
  13   chr13_1288691     AAsi    T    C        0      0        2 
  13   chr13_1288691     AKia    T    C        1      2        2 
  13   chr13_1288691     AOna    T    C        1      2        2 
  13   chr13_1288691     ASom    T    C        0      0        2 
  13   chr13_1288691     HCab    T    C        0      0        2 
  13   chr13_1288691     HPrz    T    C        0      0        2 
  13   chr13_1288691     ZBoe    T    C        0      0        2 
  13   chr13_1288691     ZGre    T    C        0      0        2 
  13   chr13_1288691     ZHar    T    C        0      0        2 
  13   chr13_1288691   Sample    T    C        0      0        2 
  13   chr13_1291625     AAsi    C    T        0      0        2 
  13   chr13_1291625     AKia    C    T        0      0        2 
  13   chr13_1291625     AOna    C    T        0      0        2 
  13   chr13_1291625     ASom    C    T        0      0        2 
  13   chr13_1291625     HCab    C    T        0      0        2 
  13   chr13_1291625     HPrz    C    T        0      0        2 
  13   chr13_1291625     ZBoe    C    T        1      2        2 
  13   chr13_1291625     ZGre    C    T        1      2        2 
  13   chr13_1291625     ZHar    C    T        1      2        2 
  13   chr13_1291625   Sample    C    T        0      0        2 
  13   chr13_1305616     AAsi    C    T        0      0        2 
  13   chr13_1305616     AKia    C    T        0      0        2 
  13   chr13_1305616     AOna    C    T        0      0        2 
  13   chr13_1305616     ASom    C    T        0      0        2 
  13   chr13_1305616     HCab    C    T        0      0        2 
  13   chr13_1305616     HPrz    C    T        0      0        2 
  13   chr13_1305616     ZBoe    C    T        1      2        2 
  13   chr13_1305616     ZGre    C    T        1      2        2 
  13   chr13_1305616     ZHar    C    T        1      2        2 
  13   chr13_1305616   Sample    C    T        0      0        2 
  13   chr13_1309426     AAsi    A    G        0      0        2 
  13   chr13_1309426     AKia    A    G        0      0        2 
  13   chr13_1309426     AOna    A    G        0      0        2 
  13   chr13_1309426     ASom    A    G        0      0        2 
  13   chr13_1309426     HCab    A    G        0      0        2 
  13   chr13_1309426     HPrz    A    G        0      0        2 
  13   chr13_1309426     ZBoe    A    G      0.5      1        2 
  13   chr13_1309426     ZGre    A    G        0      0        2 
  13   chr13_1309426     ZHar    A    G        0      0        2 
  13   chr13_1309426   Sample    A    G        0      0        2 
  13   chr13_1318476     AAsi    C    T        0      0        2 
  13   chr13_1318476     AKia    C    T        0      0        2 
  13   chr13_1318476     AOna    C    T        0      0        2 
  13   chr13_1318476     ASom    C    T        0      0        2 
  13   chr13_1318476     HCab    C    T        1      2        2 
  13   chr13_1318476     HPrz    C    T        1      2        2 
  13   chr13_1318476     ZBoe    C    T        0      0        2 
  13   chr13_1318476     ZGre    C    T        0      0        2 
  13   chr13_1318476     ZHar    C    T        0      0        2 
  13   chr13_1318476   Sample    C    T        0      0        2 
  13   chr13_1319007     AAsi    A    G        0      0        2 
  13   chr13_1319007     AKia    A    G        0      0        2 
  13   chr13_1319007     AOna    A    G        0      0        2 
  13   chr13_1319007     ASom    A    G        0      0        2 
  13   chr13_1319007     HCab    A    G        0      0        2 
  13   chr13_1319007     HPrz    A    G        0      0        2 
  13   chr13_1319007     ZBoe    A    G      0.5      1        2 
  13   chr13_1319007     ZGre    A    G        0      0        2 
  13   chr13_1319007     ZHar    A    G        0      0        2 
  13   chr13_1319007   Sample    A    G        0      0        2 
  13   chr13_1319455     AAsi    T    C        0      0        2 
  13   chr13_1319455     AKia    T    C        0      0        2 
  13   chr13_1319455     AOna    T    C        0      0        2 
  13   chr13_1319455     ASom    T    C        0      0        2 
  13   chr13_1319455     HCab    T    C        0      0        2 
  13   chr13_1319455     HPrz    T    C        0      0        2 
  13   chr13_1319455     ZBoe    T    C        0      0        2 
  13   chr13_1319455     ZGre    T    C        0      0        2 
  13   chr13_1319455     ZHar    T    C        1      2        2 
  13   chr13_1319455   Sample    T    C        0      0        2 
  13   chr13_1323797     AAsi    A    G        0      0        2 
  13   chr13_1323797     AKia    A    G        0      0        2 
  13   chr13_1323797     AOna    A    G        0      0        2 
  13   chr13_1323797     ASom    A    G        0      0        2 
  13   chr13_1323797     HCab    A    G        0      0        2 
  13   chr13_1323797     HPrz    A    G        0      0        2 
  13   chr13_1323797     ZBoe    A    G      0.5      1        2 
  13   chr13_1323797     ZGre    A    G        0      0        2 
  13   chr13_1323797     ZHar    A    G        0      0        2 
  13   chr13_1323797   Sample    A    G        1      2        2 
  13   chr13_1325768     AAsi    T    C      0.5      1        2 
  13   chr13_1325768     AKia    T    C        0      0        2 
  13   chr13_1325768     AOna    T    C        0      0        2 
  13   chr13_1325768     ASom    T    C        0      0        2 
  13   chr13_1325768     HCab    T    C        0      0        2 
  13   chr13_1325768     HPrz    T    C        0      0        2 
  13   chr13_1325768     ZBoe    T    C        0      0        2 
  13   chr13_1325768     ZGre    T    C        0      0        2 
  13   chr13_1325768     ZHar    T    C        0      0        2 
  13   chr13_1325768   Sample    T    C        1      2        2 
  13   chr13_1331915     AAsi    A    G        0      0        2 
  13   chr13_1331915     AKia    A    G        0      0        2 
  13   chr13_1331915     AOna    A    G        0      0        2 
  13   chr13_1331915     ASom    A    G        0      0        2 
  13   chr13_1331915     HCab    A    G        1      2        2 
  13   chr13_1331915     HPrz    A    G        1      2        2 
  13   chr13_1331915     ZBoe    A    G        0      0        2 
  13   chr13_1331915     ZGre    A    G        0      0        2 
  13   chr13_1331915     ZHar    A    G        0      0        2 
  13   chr13_1331915   Sample    A    G        1      2        2 
  13   chr13_1333482     AAsi    A    G        0      0        2 
  13   chr13_1333482     AKia    A    G        0      0        2 
  13   chr13_1333482     AOna    A    G        0      0        2 
  13   chr13_1333482     ASom    A    G        0      0        2 
  13   chr13_1333482     HCab    A    G        0      0        2 
  13   chr13_1333482     HPrz    A    G        0      0        2 
  13   chr13_1333482     ZBoe    A    G        0      0        2 
  13   chr13_1333482     ZGre    A    G        1      2        2 
  13   chr13_1333482     ZHar    A    G        0      0        2 
  13   chr13_1333482   Sample    A    G        0      0        2 
  13   chr13_1340111     AAsi    T    A        0      0        2 
  13   chr13_1340111     AKia    T    A        1      2        2 
  13   chr13_1340111     AOna    T    A        1      2        2 
  13   chr13_1340111     ASom    T    A        0      0        2 
  13   chr13_1340111     HCab    T    A        0      0        2 
  13   chr13_1340111     HPrz    T    A        0      0        2 
  13   chr13_1340111     ZBoe    T    A        0      0        2 
  13   chr13_1340111     ZGre    T    A        0      0        2 
  13   chr13_1340111     ZHar    T    A        0      0        2 
  13   chr13_1340111   Sample    T    A        0      0        2 
  13   chr13_1346287     AAsi    G    A        0      0        2 
  13   chr13_1346287     AKia    G    A        0      0        2 
  13   chr13_1346287     AOna    G    A        0      0        2 
  13   chr13_1346287     ASom    G    A        0      0        2 
  13   chr13_1346287     HCab    G    A        0      0        2 
  13   chr13_1346287     HPrz    G    A        0      0        2 
  13   chr13_1346287     ZBoe    G    A        1      2        2 
  13   chr13_1346287     ZGre    G    A        0      0        2 
  13   chr13_1346287     ZHar    G    A        0      0        2 
  13   chr13_1346287   Sample    G    A        0      0        2 
  13   chr13_1355792     AAsi    G    A        0      0        2 
  13   chr13_1355792     AKia    G    A        0      0        2 
  13   chr13_1355792     AOna    G    A        0      0        2 
  13   chr13_1355792     ASom    G    A        0      0        2 
  13   chr13_1355792     HCab    G    A      0.5      1        2 
  13   chr13_1355792     HPrz    G    A      0.5      1        2 
  13   chr13_1355792     ZBoe    G    A        0      0        2 
  13   chr13_1355792     ZGre    G    A        0      0        2 
  13   chr13_1355792     ZHar    G    A        0      0        2 
  13   chr13_1355792   Sample    G    A        0      0        2 
  13   chr13_1358511     AAsi    G    C        0      0        2 
  13   chr13_1358511     AKia    G    C        0      0        2 
  13   chr13_1358511     AOna    G    C        0      0        2 
  13   chr13_1358511     ASom    G    C        0      0        2 
  13   chr13_1358511     HCab    G    C      0.5      1        2 
  13   chr13_1358511     HPrz    G    C        0      0        2 
  13   chr13_1358511     ZBoe    G    C        0      0        2 
  13   chr13_1358511     ZGre    G    C        0      0        2 
  13   chr13_1358511     ZHar    G    C        0      0        2 
  13   chr13_1358511   Sample    G    C        0      0        2 
  13   chr13_1362203     AAsi    A    G        0      0        2 
  13   chr13_1362203     AKia    A    G        0      0        2 
  13   chr13_1362203     AOna    A    G        0      0        2 
  13   chr13_1362203     ASom    A    G        0      0        2 
  13   chr13_1362203     HCab    A    G        0      0        2 
  13   chr13_1362203     HPrz    A    G      0.5      1        2 
  13   chr13_1362203     ZBoe    A    G        0      0        2 
  13   chr13_1362203     ZGre    A    G        0      0        2 
  13   chr13_1362203     ZHar    A    G        0      0        2 
  13   chr13_1362203   Sample    A    G        0      0        2 
  13   chr13_1364281     AAsi    G    T        0      0        2 
  13   chr13_1364281     AKia    G    T        0      0        2 
  13   chr13_1364281     AOna    G    T        0      0        2 
  13   chr13_1364281     ASom    G    T        0      0        2 
  13   chr13_1364281     HCab    G    T        0      0        2 
  13   chr13_1364281     HPrz    G    T        0      0        2 
  13   chr13_1364281     ZBoe    G    T        0      0        2 
  13   chr13_1364281     ZGre    G    T      0.5      1        2 
  13   chr13_1364281     ZHar    G    T        0      0        2 
  13   chr13_1364281   Sample    G    T        0      0        2 
  13   chr13_1368601     AAsi    T    C        0      0        2 
  13   chr13_1368601     AKia    T    C        0      0        2 
  13   chr13_1368601     AOna    T    C        0      0        2 
  13   chr13_1368601     ASom    T    C        0      0        2 
  13   chr13_1368601     HCab    T    C      0.5      1        2 
  13   chr13_1368601     HPrz    T    C        0      0        2 
  13   chr13_1368601     ZBoe    T    C        0      0        2 
  13   chr13_1368601     ZGre    T    C        0      0        2 
  13   chr13_1368601     ZHar    T    C        0      0        2 
  13   chr13_1368601   Sample    T    C        0      0        2 
  13   chr13_1369984     AAsi    A    G        0      0        2 
  13   chr13_1369984     AKia    A    G        0      0        2 
  13   chr13_1369984     AOna    A    G        0      0        2 
  13   chr13_1369984     ASom    A    G        0      0        2 
  13   chr13_1369984     HCab    A    G        0      0        2 
  13   chr13_1369984     HPrz    A    G        0      0        2 
  13   chr13_1369984     ZBoe    A    G        0      0        2 
  13   chr13_1369984     ZGre    A    G        0      0        2 
  13   chr13_1369984     ZHar    A    G        1      2        2 
  13   chr13_1369984   Sample    A    G        0      0        2 
  13   chr13_1370404     AAsi    C    T        0      0        2 
  13   chr13_1370404     AKia    C    T        0      0        2 
  13   chr13_1370404     AOna    C    T        0      0        2 
  13   chr13_1370404     ASom    C    T        0      0        2 
  13   chr13_1370404     HCab    C    T        0      0        2 
  13   chr13_1370404     HPrz    C    T        0      0        2 
  13   chr13_1370404     ZBoe    C    T        0      0        2 
  13   chr13_1370404     ZGre    C    T        1      2        2 
  13   chr13_1370404     ZHar    C    T        0      0        2 
  13   chr13_1370404   Sample    C    T        0      0        2 
  13   chr13_1373679     AAsi    C    A        0      0        2 
  13   chr13_1373679     AKia    C    A        0      0        2 
  13   chr13_1373679     AOna    C    A        0      0        2 
  13   chr13_1373679     ASom    C    A        0      0        2 
  13   chr13_1373679     HCab    C    A        0      0        2 
  13   chr13_1373679     HPrz    C    A        0      0        2 
  13   chr13_1373679     ZBoe    C    A        1      2        2 
  13   chr13_1373679     ZGre    C    A        0      0        2 
  13   chr13_1373679     ZHar    C    A        0      0        2 
  13   chr13_1373679   Sample    C    A        0      0        2 
  13   chr13_1376608     AAsi    G    T        0      0        2 
  13   chr13_1376608     AKia    G    T        0      0        2 
  13   chr13_1376608     AOna    G    T        1      2        2 
  13   chr13_1376608     ASom    G    T        0      0        2 
  13   chr13_1376608     HCab    G    T        0      0        2 
  13   chr13_1376608     HPrz    G    T        0      0        2 
  13   chr13_1376608     ZBoe    G    T        0      0        2 
  13   chr13_1376608     ZGre    G    T        0      0        2 
  13   chr13_1376608     ZHar    G    T        0      0        2 
  13   chr13_1376608   Sample    G    T        0      0        2 
  13   chr13_1382315     AAsi    A    C        0      0        2 
  13   chr13_1382315     AKia    A    C        0      0        2 
  13   chr13_1382315     AOna    A    C        0      0        2 
  13   chr13_1382315     ASom    A    C        0      0        2 
  13   chr13_1382315     HCab    A    C        0      0        2 
  13   chr13_1382315     HPrz    A    C        0      0        2 
  13   chr13_1382315     ZBoe    A    C        0      0        2 
  13   chr13_1382315     ZGre    A    C        0      0        2 
  13   chr13_1382315     ZHar    A    C        1      2        2 
  13   chr13_1382315   Sample    A    C        0      0        2 
  13   chr13_1387479     AAsi    G    C        0      0        2 
  13   chr13_1387479     AKia    G    C        0      0        2 
  13   chr13_1387479     AOna    G    C        0      0        2 
  13   chr13_1387479     ASom    G    C        0      0        2 
  13   chr13_1387479     HCab    G    C        1      2        2 
  13   chr13_1387479     HPrz    G    C        1      2        2 
  13   chr13_1387479     ZBoe    G    C        0      0        2 
  13   chr13_1387479     ZGre    G    C        0      0        2 
  13   chr13_1387479     ZHar    G    C        0      0        2 
  13   chr13_1387479   Sample    G    C        0      0        2 
  13   chr13_1389353     AAsi    A    G        0      0        2 
  13   chr13_1389353     AKia    A    G        0      0        2 
  13   chr13_1389353     AOna    A    G        0      0        2 
  13   chr13_1389353     ASom    A    G        0      0        2 
  13   chr13_1389353     HCab    A    G      0.5      1        2 
  13   chr13_1389353     HPrz    A    G      0.5      1        2 
  13   chr13_1389353     ZBoe    A    G        0      0        2 
  13   chr13_1389353     ZGre    A    G        0      0        2 
  13   chr13_1389353     ZHar    A    G        0      0        2 
  13   chr13_1389353   Sample    A    G        0      0        2 
  13   chr13_1392716     AAsi    G    A        0      0        2 
  13   chr13_1392716     AKia    G    A        0      0        2 
  13   chr13_1392716     AOna    G    A        0      0        2 
  13   chr13_1392716     ASom    G    A        1      2        2 
  13   chr13_1392716     HCab    G    A        0      0        2 
  13   chr13_1392716     HPrz    G    A        0      0        2 
  13   chr13_1392716     ZBoe    G    A        0      0        2 
  13   chr13_1392716     ZGre    G    A        0      0        2 
  13   chr13_1392716     ZHar    G    A        0      0        2 
  13   chr13_1392716   Sample    G    A        0      0        2 
  13   chr13_1402035     AAsi    G    T        0      0        2 
  13   chr13_1402035     AKia    G    T        1      2        2 
  13   chr13_1402035     AOna    G    T        1      2        2 
  13   chr13_1402035     ASom    G    T        0      0        2 
  13   chr13_1402035     HCab    G    T        0      0        2 
  13   chr13_1402035     HPrz    G    T        0      0        2 
  13   chr13_1402035     ZBoe    G    T        0      0        2 
  13   chr13_1402035     ZGre    G    T        0      0        2 
  13   chr13_1402035     ZHar    G    T        0      0        2 
  13   chr13_1402035   Sample    G    T        0      0        2 
  13   chr13_1403754     AAsi    G    A        0      0        2 
  13   chr13_1403754     AKia    G    A        0      0        2 
  13   chr13_1403754     AOna    G    A        0      0        2 
  13   chr13_1403754     ASom    G    A        0      0        2 
  13   chr13_1403754     HCab    G    A        1      2        2 
  13   chr13_1403754     HPrz    G    A        1      2        2 
  13   chr13_1403754     ZBoe    G    A        0      0        2 
  13   chr13_1403754     ZGre    G    A        0      0        2 
  13   chr13_1403754     ZHar    G    A        0      0        2 
  13   chr13_1403754   Sample    G    A        0      0        2 
  13   chr13_1406791     AAsi    C    A        0      0        2 
  13   chr13_1406791     AKia    C    A        0      0        2 
  13   chr13_1406791     AOna    C    A        0      0        2 
  13   chr13_1406791     ASom    C    A        0      0        2 
  13   chr13_1406791     HCab    C    A        1      2        2 
  13   chr13_1406791     HPrz    C    A        0      0        2 
  13   chr13_1406791     ZBoe    C    A        0      0        2 
  13   chr13_1406791     ZGre    C    A        0      0        2 
  13   chr13_1406791     ZHar    C    A        0      0        2 
  13   chr13_1406791   Sample    C    A        0      0        2 
  13   chr13_1413020     AAsi    G    A        0      0        2 
  13   chr13_1413020     AKia    G    A        0      0        2 
  13   chr13_1413020     AOna    G    A        0      0        2 
  13   chr13_1413020     ASom    G    A        0      0        2 
  13   chr13_1413020     HCab    G    A        0      0        2 
  13   chr13_1413020     HPrz    G    A        0      0        2 
  13   chr13_1413020     ZBoe    G    A        1      2        2 
  13   chr13_1413020     ZGre    G    A        0      0        2 
  13   chr13_1413020     ZHar    G    A        0      0        2 
  13   chr13_1413020   Sample    G    A        0      0        2 
  13   chr13_1420701     AAsi    C    A        0      0        2 
  13   chr13_1420701     AKia    C    A        0      0        2 
  13   chr13_1420701     AOna    C    A        0      0        2 
  13   chr13_1420701     ASom    C    A        0      0        2 
  13   chr13_1420701     HCab    C    A        0      0        2 
  13   chr13_1420701     HPrz    C    A        0      0        2 
  13   chr13_1420701     ZBoe    C    A      0.5      1        2 
  13   chr13_1420701     ZGre    C    A        0      0        2 
  13   chr13_1420701     ZHar    C    A        0      0        2 
  13   chr13_1420701   Sample    C    A        0      0        2 
  13   chr13_1432764     AAsi    A    G      0.5      1        2 
  13   chr13_1432764     AKia    A    G        0      0        2 
  13   chr13_1432764     AOna    A    G        0      0        2 
  13   chr13_1432764     ASom    A    G        0      0        2 
  13   chr13_1432764     HCab    A    G        0      0        2 
  13   chr13_1432764     HPrz    A    G        0      0        2 
  13   chr13_1432764     ZBoe    A    G        0      0        2 
  13   chr13_1432764     ZGre    A    G        0      0        2 
  13   chr13_1432764     ZHar    A    G        0      0        2 
  13   chr13_1432764   Sample    A    G        0      0        2 
  13   chr13_1437444     AAsi    G    A        0      0        2 
  13   chr13_1437444     AKia    G    A        0      0        2 
  13   chr13_1437444     AOna    G    A        0      0        2 
  13   chr13_1437444     ASom    G    A        0      0        2 
  13   chr13_1437444     HCab    G    A        1      2        2 
  13   chr13_1437444     HPrz    G    A        1      2        2 
  13   chr13_1437444     ZBoe    G    A        0      0        2 
  13   chr13_1437444     ZGre    G    A        0      0        2 
  13   chr13_1437444     ZHar    G    A        0      0        2 
  13   chr13_1437444   Sample    G    A        0      0        2 
  13   chr13_1440000     AAsi    T    C        0      0        2 
  13   chr13_1440000     AKia    T    C        0      0        2 
  13   chr13_1440000     AOna    T    C        0      0        2 
  13   chr13_1440000     ASom    T    C        0      0        2 
  13   chr13_1440000     HCab    T    C        1      2        2 
  13   chr13_1440000     HPrz    T    C        1      2        2 
  13   chr13_1440000     ZBoe    T    C        1      2        2 
  13   chr13_1440000     ZGre    T    C        0      0        2 
  13   chr13_1440000     ZHar    T    C        0      0        2 
  13   chr13_1440000   Sample    T    C        0      0        2 
  13   chr13_1449451     AAsi    A    G        0      0        2 
  13   chr13_1449451     AKia    A    G        1      2        2 
  13   chr13_1449451     AOna    A    G        1      2        2 
  13   chr13_1449451     ASom    A    G        0      0        2 
  13   chr13_1449451     HCab    A    G        0      0        2 
  13   chr13_1449451     HPrz    A    G        0      0        2 
  13   chr13_1449451     ZBoe    A    G        0      0        2 
  13   chr13_1449451     ZGre    A    G        0      0        2 
  13   chr13_1449451     ZHar    A    G        0      0        2 
  13   chr13_1449451   Sample    A    G        0      0        2 
  13   chr13_1452420     AAsi    C    A      0.5      1        2 
  13   chr13_1452420     AKia    C    A        0      0        2 
  13   chr13_1452420     AOna    C    A        0      0        2 
  13   chr13_1452420     ASom    C    A        0      0        2 
  13   chr13_1452420     HCab    C    A        0      0        2 
  13   chr13_1452420     HPrz    C    A        0      0        2 
  13   chr13_1452420     ZBoe    C    A        0      0        2 
  13   chr13_1452420     ZGre    C    A        0      0        2 
  13   chr13_1452420     ZHar    C    A        0      0        2 
  13   chr13_1452420   Sample    C    A        1      2        2 
  13   chr13_1458532     AAsi    T    G        0      0        2 
  13   chr13_1458532     AKia    T    G        0      0        2 
  13   chr13_1458532     AOna    T    G        0      0        2 
  13   chr13_1458532     ASom    T    G        0      0        2 
  13   chr13_1458532     HCab    T    G        1      2        2 
  13   chr13_1458532     HPrz    T    G        1      2        2 
  13   chr13_1458532     ZBoe    T    G        0      0        2 
  13   chr13_1458532     ZGre    T    G        0      0        2 
  13   chr13_1458532     ZHar    T    G        0      0        2 
  13   chr13_1458532   Sample    T    G        0      0        2 
  13   chr13_1459049     AAsi    G    C        0      0        2 
  13   chr13_1459049     AKia    G    C        1      2        2 
  13   chr13_1459049     AOna    G    C        0      0        2 
  13   chr13_1459049     ASom    G    C        0      0        2 
  13   chr13_1459049     HCab    G    C        0      0        2 
  13   chr13_1459049     HPrz    G    C        0      0        2 
  13   chr13_1459049     ZBoe    G    C        0      0        2 
  13   chr13_1459049     ZGre    G    C        0      0        2 
  13   chr13_1459049     ZHar    G    C        0      0        2 
  13   chr13_1459049   Sample    G    C        0      0        2 
  13   chr13_1460323     AAsi    T    G        0      0        2 
  13   chr13_1460323     AKia    T    G        0      0        2 
  13   chr13_1460323     AOna    T    G      0.5      1        2 
  13   chr13_1460323     ASom    T    G        0      0        2 
  13   chr13_1460323     HCab    T    G        0      0        2 
  13   chr13_1460323     HPrz    T    G        0      0        2 
  13   chr13_1460323     ZBoe    T    G        0      0        2 
  13   chr13_1460323     ZGre    T    G        0      0        2 
  13   chr13_1460323     ZHar    T    G        0      0        2 
  13   chr13_1460323   Sample    T    G        0      0        2 
  13   chr13_1471259     AAsi    T    C        0      0        2 
  13   chr13_1471259     AKia    T    C        0      0        2 
  13   chr13_1471259     AOna    T    C        0      0        2 
  13   chr13_1471259     ASom    T    C        0      0        2 
  13   chr13_1471259     HCab    T    C        0      0        2 
  13   chr13_1471259     HPrz    T    C        0      0        2 
  13   chr13_1471259     ZBoe    T    C        0      0        2 
  13   chr13_1471259     ZGre    T    C        0      0        2 
  13   chr13_1471259     ZHar    T    C        1      2        2 
  13   chr13_1471259   Sample    T    C        0      0        2 
  13   chr13_1475474     AAsi    A    G        0      0        2 
  13   chr13_1475474     AKia    A    G        0      0        2 
  13   chr13_1475474     AOna    A    G        0      0        2 
  13   chr13_1475474     ASom    A    G        0      0        2 
  13   chr13_1475474     HCab    A    G        0      0        2 
  13   chr13_1475474     HPrz    A    G      0.5      1        2 
  13   chr13_1475474     ZBoe    A    G        0      0        2 
  13   chr13_1475474     ZGre    A    G        0      0        2 
  13   chr13_1475474     ZHar    A    G        0      0        2 
  13   chr13_1475474   Sample    A    G        0      0        2 
  13   chr13_1478775     AAsi    A    G        0      0        2 
  13   chr13_1478775     AKia    A    G        0      0        2 
  13   chr13_1478775     AOna    A    G        0      0        2 
  13   chr13_1478775     ASom    A    G        0      0        2 
  13   chr13_1478775     HCab    A    G        1      2        2 
  13   chr13_1478775     HPrz    A    G        1      2        2 
  13   chr13_1478775     ZBoe    A    G        0      0        2 
  13   chr13_1478775     ZGre    A    G        0      0        2 
  13   chr13_1478775     ZHar    A    G        0      0        2 
  13   chr13_1478775   Sample    A    G        0      0        2 
  13   chr13_1479427     AAsi    G    C        0      0        2 
  13   chr13_1479427     AKia    G    C        0      0        2 
  13   chr13_1479427     AOna    G    C        0      0        2 
  13   chr13_1479427     ASom    G    C      0.5      1        2 
  13   chr13_1479427     HCab    G    C        0      0        2 
  13   chr13_1479427     HPrz    G    C        0      0        2 
  13   chr13_1479427     ZBoe    G    C      0.5      1        2 
  13   chr13_1479427     ZGre    G    C        0      0        2 
  13   chr13_1479427     ZHar    G    C        0      0        2 
  13   chr13_1479427   Sample    G    C        0      0        2 
  13   chr13_1484034     AAsi    T    C        0      0        2 
  13   chr13_1484034     AKia    T    C        0      0        2 
  13   chr13_1484034     AOna    T    C        1      2        2 
  13   chr13_1484034     ASom    T    C        0      0        2 
  13   chr13_1484034     HCab    T    C        0      0        2 
  13   chr13_1484034     HPrz    T    C        0      0        2 
  13   chr13_1484034     ZBoe    T    C        0      0        2 
  13   chr13_1484034     ZGre    T    C        0      0        2 
  13   chr13_1484034     ZHar    T    C        0      0        2 
  13   chr13_1484034   Sample    T    C        0      0        2 
  13   chr13_1490280     AAsi    G    C        0      0        2 
  13   chr13_1490280     AKia    G    C        0      0        2 
  13   chr13_1490280     AOna    G    C        0      0        2 
  13   chr13_1490280     ASom    G    C        0      0        2 
  13   chr13_1490280     HCab    G    C      0.5      1        2 
  13   chr13_1490280     HPrz    G    C        0      0        2 
  13   chr13_1490280     ZBoe    G    C        0      0        2 
  13   chr13_1490280     ZGre    G    C        0      0        2 
  13   chr13_1490280     ZHar    G    C        0      0        2 
  13   chr13_1490280   Sample    G    C        0      0        2 
  13   chr13_1496863     AAsi    C    T        0      0        2 
  13   chr13_1496863     AKia    C    T        0      0        2 
  13   chr13_1496863     AOna    C    T        0      0        2 
  13   chr13_1496863     ASom    C    T        0      0        2 
  13   chr13_1496863     HCab    C    T      0.5      1        2 
  13   chr13_1496863     HPrz    C    T      0.5      1        2 
  13   chr13_1496863     ZBoe    C    T        0      0        2 
  13   chr13_1496863     ZGre    C    T        0      0        2 
  13   chr13_1496863     ZHar    C    T        0      0        2 
  13   chr13_1496863   Sample    C    T        0      0        2 
  13   chr13_1498288     AAsi    T    C        0      0        2 
  13   chr13_1498288     AKia    T    C        0      0        2 
  13   chr13_1498288     AOna    T    C        0      0        2 
  13   chr13_1498288     ASom    T    C        0      0        2 
  13   chr13_1498288     HCab    T    C        0      0        2 
  13   chr13_1498288     HPrz    T    C        0      0        2 
  13   chr13_1498288     ZBoe    T    C        0      0        2 
  13   chr13_1498288     ZGre    T    C        1      2        2 
  13   chr13_1498288     ZHar    T    C        0      0        2 
  13   chr13_1498288   Sample    T    C        0      0        2 
  13   chr13_1499812     AAsi    T    C        0      0        2 
  13   chr13_1499812     AKia    T    C        0      0        2 
  13   chr13_1499812     AOna    T    C        0      0        2 
  13   chr13_1499812     ASom    T    C        0      0        2 
  13   chr13_1499812     HCab    T    C        0      0        2 
  13   chr13_1499812     HPrz    T    C      0.5      1        2 
  13   chr13_1499812     ZBoe    T    C        0      0        2 
  13   chr13_1499812     ZGre    T    C        0      0        2 
  13   chr13_1499812     ZHar    T    C        0      0        2 
  13   chr13_1499812   Sample    T    C        0      0        2 
  13   chr13_1520132     AAsi    T    C        0      0        2 
  13   chr13_1520132     AKia    T    C        0      0        2 
  13   chr13_1520132     AOna    T    C        0      0        2 
  13   chr13_1520132     ASom    T    C        0      0        2 
  13   chr13_1520132     HCab    T    C      0.5      1        2 
  13   chr13_1520132     HPrz    T    C        0      0        2 
  13   chr13_1520132     ZBoe    T    C        0      0        2 
  13   chr13_1520132     ZGre    T    C        0      0        2 
  13   chr13_1520132     ZHar    T    C        0      0        2 
  13   chr13_1520132   Sample    T    C        0      0        2 
  13   chr13_1527356     AAsi    T    C        0      0        2 
  13   chr13_1527356     AKia    T    C        0      0        2 
  13   chr13_1527356     AOna    T    C        0      0        2 
  13   chr13_1527356     ASom    T    C        0      0        2 
  13   chr13_1527356     HCab    T    C        1      2        2 
  13   chr13_1527356     HPrz    T    C        1      2        2 
  13   chr13_1527356     ZBoe    T    C        0      0        2 
  13   chr13_1527356     ZGre    T    C        0      0        2 
  13   chr13_1527356     ZHar    T    C        0      0        2 
  13   chr13_1527356   Sample    T    C        0      0        2 
  13   chr13_1530510     AAsi    T    G        0      0        2 
  13   chr13_1530510     AKia    T    G        0      0        2 
  13   chr13_1530510     AOna    T    G        0      0        2 
  13   chr13_1530510     ASom    T    G        0      0        2 
  13   chr13_1530510     HCab    T    G        1      2        2 
  13   chr13_1530510     HPrz    T    G        1      2        2 
  13   chr13_1530510     ZBoe    T    G        0      0        2 
  13   chr13_1530510     ZGre    T    G        0      0        2 
  13   chr13_1530510     ZHar    T    G        0      0        2 
  13   chr13_1530510   Sample    T    G        0      0        2 
  13   chr13_1534363     AAsi    G    C        0      0        2 
  13   chr13_1534363     AKia    G    C        0      0        2 
  13   chr13_1534363     AOna    G    C        0      0        2 
  13   chr13_1534363     ASom    G    C        0      0        2 
  13   chr13_1534363     HCab    G    C        0      0        2 
  13   chr13_1534363     HPrz    G    C        0      0        2 
  13   chr13_1534363     ZBoe    G    C      0.5      1        2 
  13   chr13_1534363     ZGre    G    C        0      0        2 
  13   chr13_1534363     ZHar    G    C        0      0        2 
  13   chr13_1534363   Sample    G    C        0      0        2 
  13   chr13_1536767     AAsi    T    C        0      0        2 
  13   chr13_1536767     AKia    T    C        0      0        2 
  13   chr13_1536767     AOna    T    C        0      0        2 
  13   chr13_1536767     ASom    T    C        0      0        2 
  13   chr13_1536767     HCab    T    C        0      0        2 
  13   chr13_1536767     HPrz    T    C        0      0        2 
  13   chr13_1536767     ZBoe    T    C        1      2        2 
  13   chr13_1536767     ZGre    T    C        0      0        2 
  13   chr13_1536767     ZHar    T    C        0      0        2 
  13   chr13_1536767   Sample    T    C        0      0        2 
  13   chr13_1540881     AAsi    T    C        0      0        2 
  13   chr13_1540881     AKia    T    C        0      0        2 
  13   chr13_1540881     AOna    T    C        0      0        2 
  13   chr13_1540881     ASom    T    C        0      0        2 
  13   chr13_1540881     HCab    T    C        0      0        2 
  13   chr13_1540881     HPrz    T    C        1      2        2 
  13   chr13_1540881     ZBoe    T    C        0      0        2 
  13   chr13_1540881     ZGre    T    C        0      0        2 
  13   chr13_1540881     ZHar    T    C        0      0        2 
  13   chr13_1540881   Sample    T    C        0      0        2 
  13   chr13_1544819     AAsi    C    A        0      0        2 
  13   chr13_1544819     AKia    C    A        0      0        2 
  13   chr13_1544819     AOna    C    A        0      0        2 
  13   chr13_1544819     ASom    C    A        0      0        2 
  13   chr13_1544819     HCab    C    A        0      0        2 
  13   chr13_1544819     HPrz    C    A        0      0        2 
  13   chr13_1544819     ZBoe    C    A        0      0        2 
  13   chr13_1544819     ZGre    C    A        0      0        2 
  13   chr13_1544819     ZHar    C    A        1      2        2 
  13   chr13_1544819   Sample    C    A        0      0        2 
  13   chr13_1546787     AAsi    C    T        0      0        2 
  13   chr13_1546787     AKia    C    T        0      0        2 
  13   chr13_1546787     AOna    C    T        0      0        2 
  13   chr13_1546787     ASom    C    T        0      0        2 
  13   chr13_1546787     HCab    C    T        1      2        2 
  13   chr13_1546787     HPrz    C    T        1      2        2 
  13   chr13_1546787     ZBoe    C    T        0      0        2 
  13   chr13_1546787     ZGre    C    T        0      0        2 
  13   chr13_1546787     ZHar    C    T        0      0        2 
  13   chr13_1546787   Sample    C    T        0      0        2 
  13   chr13_1548293     AAsi    T    C        0      0        2 
  13   chr13_1548293     AKia    T    C        0      0        2 
  13   chr13_1548293     AOna    T    C        0      0        2 
  13   chr13_1548293     ASom    T    C        0      0        2 
  13   chr13_1548293     HCab    T    C        1      2        2 
  13   chr13_1548293     HPrz    T    C        1      2        2 
  13   chr13_1548293     ZBoe    T    C        0      0        2 
  13   chr13_1548293     ZGre    T    C        0      0        2 
  13   chr13_1548293     ZHar    T    C        0      0        2 
  13   chr13_1548293   Sample    T    C        0      0        2 
  13   chr13_1552727     AAsi    C    G        0      0        2 
  13   chr13_1552727     AKia    C    G        0      0        2 
  13   chr13_1552727     AOna    C    G        0      0        2 
  13   chr13_1552727     ASom    C    G        0      0        2 
  13   chr13_1552727     HCab    C    G        1      2        2 
  13   chr13_1552727     HPrz    C    G        1      2        2 
  13   chr13_1552727     ZBoe    C    G        0      0        2 
  13   chr13_1552727     ZGre    C    G        0      0        2 
  13   chr13_1552727     ZHar    C    G        0      0        2 
  13   chr13_1552727   Sample    C    G        0      0        2 
  13   chr13_1564137     AAsi    T    C        0      0        2 
  13   chr13_1564137     AKia    T    C        0      0        2 
  13   chr13_1564137     AOna    T    C        0      0        2 
  13   chr13_1564137     ASom    T    C        0      0        2 
  13   chr13_1564137     HCab    T    C        0      0        2 
  13   chr13_1564137     HPrz    T    C        0      0        2 
  13   chr13_1564137     ZBoe    T    C        0      0        2 
  13   chr13_1564137     ZGre    T    C      0.5      1        2 
  13   chr13_1564137     ZHar    T    C        0      0        2 
  13   chr13_1564137   Sample    T    C        0      0        2 
  13   chr13_1565733     AAsi    C    A        0      0        2 
  13   chr13_1565733     AKia    C    A        0      0        2 
  13   chr13_1565733     AOna    C    A        0      0        2 
  13   chr13_1565733     ASom    C    A        0      0        2 
  13   chr13_1565733     HCab    C    A        1      2        2 
  13   chr13_1565733     HPrz    C    A        1      2        2 
  13   chr13_1565733     ZBoe    C    A        0      0        2 
  13   chr13_1565733     ZGre    C    A        0      0        2 
  13   chr13_1565733     ZHar    C    A        0      0        2 
  13   chr13_1565733   Sample    C    A        0      0        2 
  13   chr13_1576696     AAsi    C    T        0      0        2 
  13   chr13_1576696     AKia    C    T        0      0        2 
  13   chr13_1576696     AOna    C    T        0      0        2 
  13   chr13_1576696     ASom    C    T        0      0        2 
  13   chr13_1576696     HCab    C    T        1      2        2 
  13   chr13_1576696     HPrz    C    T        1      2        2 
  13   chr13_1576696     ZBoe    C    T        0      0        2 
  13   chr13_1576696     ZGre    C    T        0      0        2 
  13   chr13_1576696     ZHar    C    T        0      0        2 
  13   chr13_1576696   Sample    C    T        0      0        2 
  13   chr13_1579230     AAsi    G    A        0      0        2 
  13   chr13_1579230     AKia    G    A        0      0        2 
  13   chr13_1579230     AOna    G    A        0      0        2 
  13   chr13_1579230     ASom    G    A        0      0        2 
  13   chr13_1579230     HCab    G    A        1      2        2 
  13   chr13_1579230     HPrz    G    A        1      2        2 
  13   chr13_1579230     ZBoe    G    A        0      0        2 
  13   chr13_1579230     ZGre    G    A        0      0        2 
  13   chr13_1579230     ZHar    G    A        0      0        2 
  13   chr13_1579230   Sample    G    A        0      0        2 
  13   chr13_1590312     AAsi    G    A        0      0        2 
  13   chr13_1590312     AKia    G    A        0      0        2 
  13   chr13_1590312     AOna    G    A        0      0        2 
  13   chr13_1590312     ASom    G    A        0      0        2 
  13   chr13_1590312     HCab    G    A        0      0        2 
  13   chr13_1590312     HPrz    G    A        0      0        2 
  13   chr13_1590312     ZBoe    G    A        1      2        2 
  13   chr13_1590312     ZGre    G    A        0      0        2 
  13   chr13_1590312     ZHar    G    A        0      0        2 
  13   chr13_1590312   Sample    G    A        0      0        2 
  13   chr13_1591716     AAsi    A    G        0      0        2 
  13   chr13_1591716     AKia    A    G        0      0        2 
  13   chr13_1591716     AOna    A    G        0      0        2 
  13   chr13_1591716     ASom    A    G        0      0        2 
  13   chr13_1591716     HCab    A    G        0      0        2 
  13   chr13_1591716     HPrz    A    G        0      0        2 
  13   chr13_1591716     ZBoe    A    G        0      0        2 
  13   chr13_1591716     ZGre    A    G        1      2        2 
  13   chr13_1591716     ZHar    A    G        1      2        2 
  13   chr13_1591716   Sample    A    G        0      0        2 
  13   chr13_1595700     AAsi    A    G        0      0        2 
  13   chr13_1595700     AKia    A    G        1      2        2 
  13   chr13_1595700     AOna    A    G        0      0        2 
  13   chr13_1595700     ASom    A    G        0      0        2 
  13   chr13_1595700     HCab    A    G        0      0        2 
  13   chr13_1595700     HPrz    A    G        0      0        2 
  13   chr13_1595700     ZBoe    A    G        0      0        2 
  13   chr13_1595700     ZGre    A    G        0      0        2 
  13   chr13_1595700     ZHar    A    G        0      0        2 
  13   chr13_1595700   Sample    A    G        0      0        2 
  13   chr13_1603539     AAsi    C    T        1      2        2 
  13   chr13_1603539     AKia    C    T        0      0        2 
  13   chr13_1603539     AOna    C    T        0      0        2 
  13   chr13_1603539     ASom    C    T        1      2        2 
  13   chr13_1603539     HCab    C    T        1      2        2 
  13   chr13_1603539     HPrz    C    T        1      2        2 
  13   chr13_1603539     ZBoe    C    T        0      0        2 
  13   chr13_1603539     ZGre    C    T        0      0        2 
  13   chr13_1603539     ZHar    C    T        0      0        2 
  13   chr13_1603539   Sample    C    T        1      2        2 
  13   chr13_1621190     AAsi    A    G        0      0        2 
  13   chr13_1621190     AKia    A    G        0      0        2 
  13   chr13_1621190     AOna    A    G        0      0        2 
  13   chr13_1621190     ASom    A    G        0      0        2 
  13   chr13_1621190     HCab    A    G        0      0        2 
  13   chr13_1621190     HPrz    A    G        0      0        2 
  13   chr13_1621190     ZBoe    A    G        0      0        2 
  13   chr13_1621190     ZGre    A    G      0.5      1        2 
  13   chr13_1621190     ZHar    A    G        0      0        2 
  13   chr13_1621190   Sample    A    G        0      0        2 
  13   chr13_1623824     AAsi    T    G        0      0        2 
  13   chr13_1623824     AKia    T    G        0      0        2 
  13   chr13_1623824     AOna    T    G        0      0        2 
  13   chr13_1623824     ASom    T    G        0      0        2 
  13   chr13_1623824     HCab    T    G        0      0        2 
  13   chr13_1623824     HPrz    T    G        0      0        2 
  13   chr13_1623824     ZBoe    T    G        0      0        2 
  13   chr13_1623824     ZGre    T    G        1      2        2 
  13   chr13_1623824     ZHar    T    G        0      0        2 
  13   chr13_1623824   Sample    T    G        0      0        2 
  13   chr13_1624183     AAsi    A    G        0      0        2 
  13   chr13_1624183     AKia    A    G        1      2        2 
  13   chr13_1624183     AOna    A    G        1      2        2 
  13   chr13_1624183     ASom    A    G        0      0        2 
  13   chr13_1624183     HCab    A    G        0      0        2 
  13   chr13_1624183     HPrz    A    G        0      0        2 
  13   chr13_1624183     ZBoe    A    G        0      0        2 
  13   chr13_1624183     ZGre    A    G        0      0        2 
  13   chr13_1624183     ZHar    A    G        0      0        2 
  13   chr13_1624183   Sample    A    G        0      0        2 
  13   chr13_1624801     AAsi    A    G        0      0        2 
  13   chr13_1624801     AKia    A    G        0      0        2 
  13   chr13_1624801     AOna    A    G        0      0        2 
  13   chr13_1624801     ASom    A    G        0      0        2 
  13   chr13_1624801     HCab    A    G        0      0        2 
  13   chr13_1624801     HPrz    A    G        0      0        2 
  13   chr13_1624801     ZBoe    A    G        0      0        2 
  13   chr13_1624801     ZGre    A    G        0      0        2 
  13   chr13_1624801     ZHar    A    G        1      2        2 
  13   chr13_1624801   Sample    A    G        0      0        2 
  13   chr13_1632417     AAsi    C    G        0      0        2 
  13   chr13_1632417     AKia    C    G        0      0        2 
  13   chr13_1632417     AOna    C    G        0      0        2 
  13   chr13_1632417     ASom    C    G      0.5      1        2 
  13   chr13_1632417     HCab    C    G        0      0        2 
  13   chr13_1632417     HPrz    C    G        0      0        2 
  13   chr13_1632417     ZBoe    C    G        0      0        2 
  13   chr13_1632417     ZGre    C    G        0      0        2 
  13   chr13_1632417     ZHar    C    G        0      0        2 
  13   chr13_1632417   Sample    C    G        0      0        2 
  13   chr13_1639220     AAsi    A    G        0      0        2 
  13   chr13_1639220     AKia    A    G        0      0        2 
  13   chr13_1639220     AOna    A    G        0      0        2 
  13   chr13_1639220     ASom    A    G      0.5      1        2 
  13   chr13_1639220     HCab    A    G        0      0        2 
  13   chr13_1639220     HPrz    A    G        0      0        2 
  13   chr13_1639220     ZBoe    A    G        0      0        2 
  13   chr13_1639220     ZGre    A    G        0      0        2 
  13   chr13_1639220     ZHar    A    G        0      0        2 
  13   chr13_1639220   Sample    A    G        0      0        2 
  13   chr13_1644874     AAsi    A    C        0      0        2 
  13   chr13_1644874     AKia    A    C        0      0        2 
  13   chr13_1644874     AOna    A    C        0      0        2 
  13   chr13_1644874     ASom    A    C        0      0        2 
  13   chr13_1644874     HCab    A    C        0      0        2 
  13   chr13_1644874     HPrz    A    C      0.5      1        2 
  13   chr13_1644874     ZBoe    A    C        0      0        2 
  13   chr13_1644874     ZGre    A    C        0      0        2 
  13   chr13_1644874     ZHar    A    C        0      0        2 
  13   chr13_1644874   Sample    A    C        0      0        2 
  13   chr13_1652428     AAsi    G    A        0      0        2 
  13   chr13_1652428     AKia    G    A        0      0        2 
  13   chr13_1652428     AOna    G    A        0      0        2 
  13   chr13_1652428     ASom    G    A        0      0        2 
  13   chr13_1652428     HCab    G    A        0      0        2 
  13   chr13_1652428     HPrz    G    A        0      0        2 
  13   chr13_1652428     ZBoe    G    A        0      0        2 
  13   chr13_1652428     ZGre    G    A        0      0        2 
  13   chr13_1652428     ZHar    G    A        1      2        2 
  13   chr13_1652428   Sample    G    A        0      0        2 
  13   chr13_1652706     AAsi    G    T        0      0        2 
  13   chr13_1652706     AKia    G    T        0      0        2 
  13   chr13_1652706     AOna    G    T        0      0        2 
  13   chr13_1652706     ASom    G    T        0      0        2 
  13   chr13_1652706     HCab    G    T        1      2        2 
  13   chr13_1652706     HPrz    G    T        1      2        2 
  13   chr13_1652706     ZBoe    G    T        0      0        2 
  13   chr13_1652706     ZGre    G    T        0      0        2 
  13   chr13_1652706     ZHar    G    T        0      0        2 
  13   chr13_1652706   Sample    G    T        0      0        2 
  13   chr13_1652861     AAsi    T    G        0      0        2 
  13   chr13_1652861     AKia    T    G        0      0        2 
  13   chr13_1652861     AOna    T    G        0      0        2 
  13   chr13_1652861     ASom    T    G        0      0        2 
  13   chr13_1652861     HCab    T    G        1      2        2 
  13   chr13_1652861     HPrz    T    G        1      2        2 
  13   chr13_1652861     ZBoe    T    G        0      0        2 
  13   chr13_1652861     ZGre    T    G        0      0        2 
  13   chr13_1652861     ZHar    T    G        0      0        2 
  13   chr13_1652861   Sample    T    G        0      0        2 
  13   chr13_1654118     AAsi    T    C        0      0        2 
  13   chr13_1654118     AKia    T    C        0      0        2 
  13   chr13_1654118     AOna    T    C        0      0        2 
  13   chr13_1654118     ASom    T    C        0      0        2 
  13   chr13_1654118     HCab    T    C        0      0        2 
  13   chr13_1654118     HPrz    T    C        0      0        2 
  13   chr13_1654118     ZBoe    T    C        0      0        2 
  13   chr13_1654118     ZGre    T    C        1      2        2 
  13   chr13_1654118     ZHar    T    C        1      2        2 
  13   chr13_1654118   Sample    T    C        0      0        2 
  13   chr13_1655051     AAsi    C    T        0      0        2 
  13   chr13_1655051     AKia    C    T        0      0        2 
  13   chr13_1655051     AOna    C    T        0      0        2 
  13   chr13_1655051     ASom    C    T        0      0        2 
  13   chr13_1655051     HCab    C    T        1      2        2 
  13   chr13_1655051     HPrz    C    T        1      2        2 
  13   chr13_1655051     ZBoe    C    T        0      0        2 
  13   chr13_1655051     ZGre    C    T        0      0        2 
  13   chr13_1655051     ZHar    C    T        1      2        2 
  13   chr13_1655051   Sample    C    T        0      0        2 
  13   chr13_1655177     AAsi    T    A        0      0        2 
  13   chr13_1655177     AKia    T    A        0      0        2 
  13   chr13_1655177     AOna    T    A        0      0        2 
  13   chr13_1655177     ASom    T    A        0      0        2 
  13   chr13_1655177     HCab    T    A        0      0        2 
  13   chr13_1655177     HPrz    T    A      0.5      1        2 
  13   chr13_1655177     ZBoe    T    A        0      0        2 
  13   chr13_1655177     ZGre    T    A        0      0        2 
  13   chr13_1655177     ZHar    T    A        0      0        2 
  13   chr13_1655177   Sample    T    A        0      0        2 
  13   chr13_1658337     AAsi    G    A        1      2        2 
  13   chr13_1658337     AKia    G    A        0      0        2 
  13   chr13_1658337     AOna    G    A        0      0        2 
  13   chr13_1658337     ASom    G    A      0.5      1        2 
  13   chr13_1658337     HCab    G    A        0      0        2 
  13   chr13_1658337     HPrz    G    A        0      0        2 
  13   chr13_1658337     ZBoe    G    A        0      0        2 
  13   chr13_1658337     ZGre    G    A        0      0        2 
  13   chr13_1658337     ZHar    G    A        0      0        2 
  13   chr13_1658337   Sample    G    A        0      0        2 
  13   chr13_1659723     AAsi    T    C        0      0        2 
  13   chr13_1659723     AKia    T    C        0      0        2 
  13   chr13_1659723     AOna    T    C        0      0        2 
  13   chr13_1659723     ASom    T    C        0      0        2 
  13   chr13_1659723     HCab    T    C        1      2        2 
  13   chr13_1659723     HPrz    T    C        1      2        2 
  13   chr13_1659723     ZBoe    T    C        0      0        2 
  13   chr13_1659723     ZGre    T    C        0      0        2 
  13   chr13_1659723     ZHar    T    C        0      0        2 
  13   chr13_1659723   Sample    T    C        0      0        2 
  13   chr13_1660014     AAsi    A    G        1      2        2 
  13   chr13_1660014     AKia    A    G        0      0        2 
  13   chr13_1660014     AOna    A    G        0      0        2 
  13   chr13_1660014     ASom    A    G        1      2        2 
  13   chr13_1660014     HCab    A    G        1      2        2 
  13   chr13_1660014     HPrz    A    G        1      2        2 
  13   chr13_1660014     ZBoe    A    G        0      0        2 
  13   chr13_1660014     ZGre    A    G        0      0        2 
  13   chr13_1660014     ZHar    A    G        0      0        2 
  13   chr13_1660014   Sample    A    G        1      2        2 
  13   chr13_1661006     AAsi    T    C        0      0        2 
  13   chr13_1661006     AKia    T    C        0      0        2 
  13   chr13_1661006     AOna    T    C        0      0        2 
  13   chr13_1661006     ASom    T    C        0      0        2 
  13   chr13_1661006     HCab    T    C        1      2        2 
  13   chr13_1661006     HPrz    T    C        1      2        2 
  13   chr13_1661006     ZBoe    T    C        0      0        2 
  13   chr13_1661006     ZGre    T    C        0      0        2 
  13   chr13_1661006     ZHar    T    C        0      0        2 
  13   chr13_1661006   Sample    T    C        0      0        2 
  13   chr13_1661599     AAsi    C    T        0      0        2 
  13   chr13_1661599     AKia    C    T        0      0        2 
  13   chr13_1661599     AOna    C    T        0      0        2 
  13   chr13_1661599     ASom    C    T        0      0        2 
  13   chr13_1661599     HCab    C    T        0      0        2 
  13   chr13_1661599     HPrz    C    T        0      0        2 
  13   chr13_1661599     ZBoe    C    T        1      2        2 
  13   chr13_1661599     ZGre    C    T        0      0        2 
  13   chr13_1661599     ZHar    C    T        0      0        2 
  13   chr13_1661599   Sample    C    T        0      0        2 
  13   chr13_1665560     AAsi    T    C        0      0        2 
  13   chr13_1665560     AKia    T    C        0      0        2 
  13   chr13_1665560     AOna    T    C        0      0        2 
  13   chr13_1665560     ASom    T    C        0      0        2 
  13   chr13_1665560     HCab    T    C      0.5      1        2 
  13   chr13_1665560     HPrz    T    C        0      0        2 
  13   chr13_1665560     ZBoe    T    C        0      0        2 
  13   chr13_1665560     ZGre    T    C        0      0        2 
  13   chr13_1665560     ZHar    T    C        0      0        2 
  13   chr13_1665560   Sample    T    C        0      0        2 
  13   chr13_1676612     AAsi    T    C        0      0        2 
  13   chr13_1676612     AKia    T    C        0      0        2 
  13   chr13_1676612     AOna    T    C        0      0        2 
  13   chr13_1676612     ASom    T    C        0      0        2 
  13   chr13_1676612     HCab    T    C        1      2        2 
  13   chr13_1676612     HPrz    T    C        1      2        2 
  13   chr13_1676612     ZBoe    T    C        0      0        2 
  13   chr13_1676612     ZGre    T    C        0      0        2 
  13   chr13_1676612     ZHar    T    C        0      0        2 
  13   chr13_1676612   Sample    T    C        0      0        2 
  13   chr13_1696227     AAsi    C    G        0      0        2 
  13   chr13_1696227     AKia    C    G        0      0        2 
  13   chr13_1696227     AOna    C    G        0      0        2 
  13   chr13_1696227     ASom    C    G        0      0        2 
  13   chr13_1696227     HCab    C    G        1      2        2 
  13   chr13_1696227     HPrz    C    G        1      2        2 
  13   chr13_1696227     ZBoe    C    G        0      0        2 
  13   chr13_1696227     ZGre    C    G        0      0        2 
  13   chr13_1696227     ZHar    C    G        0      0        2 
  13   chr13_1696227   Sample    C    G        0      0        2 
  13   chr13_1696527     AAsi    G    A        0      0        2 
  13   chr13_1696527     AKia    G    A        1      2        2 
  13   chr13_1696527     AOna    G    A      0.5      1        2 
  13   chr13_1696527     ASom    G    A        0      0        2 
  13   chr13_1696527     HCab    G    A        0      0        2 
  13   chr13_1696527     HPrz    G    A        0      0        2 
  13   chr13_1696527     ZBoe    G    A        0      0        2 
  13   chr13_1696527     ZGre    G    A        0      0        2 
  13   chr13_1696527     ZHar    G    A        0      0        2 
  13   chr13_1696527   Sample    G    A        0      0        2 
  13   chr13_1698648     AAsi    T    C        0      0        2 
  13   chr13_1698648     AKia    T    C        0      0        2 
  13   chr13_1698648     AOna    T    C        0      0        2 
  13   chr13_1698648     ASom    T    C        0      0        2 
  13   chr13_1698648     HCab    T    C        0      0        2 
  13   chr13_1698648     HPrz    T    C        0      0        2 
  13   chr13_1698648     ZBoe    T    C        1      2        2 
  13   chr13_1698648     ZGre    T    C        1      2        2 
  13   chr13_1698648     ZHar    T    C        1      2        2 
  13   chr13_1698648   Sample    T    C        0      0        2 
  13   chr13_1699576     AAsi    T    A        0      0        2 
  13   chr13_1699576     AKia    T    A        0      0        2 
  13   chr13_1699576     AOna    T    A        0      0        2 
  13   chr13_1699576     ASom    T    A        0      0        2 
  13   chr13_1699576     HCab    T    A        0      0        2 
  13   chr13_1699576     HPrz    T    A        0      0        2 
  13   chr13_1699576     ZBoe    T    A        0      0        2 
  13   chr13_1699576     ZGre    T    A        1      2        2 
  13   chr13_1699576     ZHar    T    A        0      0        2 
  13   chr13_1699576   Sample    T    A        0      0        2 
  13   chr13_1703949     AAsi    A    G        0      0        2 
  13   chr13_1703949     AKia    A    G        0      0        2 
  13   chr13_1703949     AOna    A    G        0      0        2 
  13   chr13_1703949     ASom    A    G        0      0        2 
  13   chr13_1703949     HCab    A    G        0      0        2 
  13   chr13_1703949     HPrz    A    G        0      0        2 
  13   chr13_1703949     ZBoe    A    G        0      0        2 
  13   chr13_1703949     ZGre    A    G      0.5      1        2 
  13   chr13_1703949     ZHar    A    G        0      0        2 
  13   chr13_1703949   Sample    A    G        0      0        2 
  13   chr13_1705969     AAsi    G    A        0      0        2 
  13   chr13_1705969     AKia    G    A        0      0        2 
  13   chr13_1705969     AOna    G    A        0      0        2 
  13   chr13_1705969     ASom    G    A        0      0        2 
  13   chr13_1705969     HCab    G    A      0.5      1        2 
  13   chr13_1705969     HPrz    G    A      0.5      1        2 
  13   chr13_1705969     ZBoe    G    A        0      0        2 
  13   chr13_1705969     ZGre    G    A        0      0        2 
  13   chr13_1705969     ZHar    G    A        0      0        2 
  13   chr13_1705969   Sample    G    A        0      0        2 
  13   chr13_1707887     AAsi    A    T        0      0        2 
  13   chr13_1707887     AKia    A    T        1      2        2 
  13   chr13_1707887     AOna    A    T      0.5      1        2 
  13   chr13_1707887     ASom    A    T        0      0        2 
  13   chr13_1707887     HCab    A    T        0      0        2 
  13   chr13_1707887     HPrz    A    T        0      0        2 
  13   chr13_1707887     ZBoe    A    T        0      0        2 
  13   chr13_1707887     ZGre    A    T        0      0        2 
  13   chr13_1707887     ZHar    A    T        0      0        2 
  13   chr13_1707887   Sample    A    T        0      0        2 
  13   chr13_1718002     AAsi    G    T        0      0        2 
  13   chr13_1718002     AKia    G    T        0      0        2 
  13   chr13_1718002     AOna    G    T        0      0        2 
  13   chr13_1718002     ASom    G    T        0      0        2 
  13   chr13_1718002     HCab    G    T        0      0        2 
  13   chr13_1718002     HPrz    G    T        0      0        2 
  13   chr13_1718002     ZBoe    G    T        1      2        2 
  13   chr13_1718002     ZGre    G    T        0      0        2 
  13   chr13_1718002     ZHar    G    T        0      0        2 
  13   chr13_1718002   Sample    G    T        0      0        2 
  13   chr13_1723475     AAsi    T    C        0      0        2 
  13   chr13_1723475     AKia    T    C        0      0        2 
  13   chr13_1723475     AOna    T    C        0      0        2 
  13   chr13_1723475     ASom    T    C        0      0        2 
  13   chr13_1723475     HCab    T    C        0      0        2 
  13   chr13_1723475     HPrz    T    C        0      0        2 
  13   chr13_1723475     ZBoe    T    C        0      0        2 
  13   chr13_1723475     ZGre    T    C      0.5      1        2 
  13   chr13_1723475     ZHar    T    C        0      0        2 
  13   chr13_1723475   Sample    T    C        0      0        2 
  13   chr13_1731115     AAsi    A    G        0      0        2 
  13   chr13_1731115     AKia    A    G        0      0        2 
  13   chr13_1731115     AOna    A    G        0      0        2 
  13   chr13_1731115     ASom    A    G        0      0        2 
  13   chr13_1731115     HCab    A    G        0      0        2 
  13   chr13_1731115     HPrz    A    G        0      0        2 
  13   chr13_1731115     ZBoe    A    G        0      0        2 
  13   chr13_1731115     ZGre    A    G        0      0        2 
  13   chr13_1731115     ZHar    A    G        1      2        2 
  13   chr13_1731115   Sample    A    G        0      0        2 
  13   chr13_1731326     AAsi    T    C        0      0        2 
  13   chr13_1731326     AKia    T    C        0      0        2 
  13   chr13_1731326     AOna    T    C        0      0        2 
  13   chr13_1731326     ASom    T    C        0      0        2 
  13   chr13_1731326     HCab    T    C      0.5      1        2 
  13   chr13_1731326     HPrz    T    C        0      0        2 
  13   chr13_1731326     ZBoe    T    C        0      0        2 
  13   chr13_1731326     ZGre    T    C        0      0        2 
  13   chr13_1731326     ZHar    T    C        0      0        2 
  13   chr13_1731326   Sample    T    C        0      0        2 
  13   chr13_1733595     AAsi    A    C        0      0        2 
  13   chr13_1733595     AKia    A    C        0      0        2 
  13   chr13_1733595     AOna    A    C        0      0        2 
  13   chr13_1733595     ASom    A    C        0      0        2 
  13   chr13_1733595     HCab    A    C        0      0        2 
  13   chr13_1733595     HPrz    A    C        0      0        2 
  13   chr13_1733595     ZBoe    A    C        0      0        2 
  13   chr13_1733595     ZGre    A    C        0      0        2 
  13   chr13_1733595     ZHar    A    C        1      2        2 
  13   chr13_1733595   Sample    A    C        0      0        2 
  13   chr13_1735527     AAsi    T    C        0      0        2 
  13   chr13_1735527     AKia    T    C        0      0        2 
  13   chr13_1735527     AOna    T    C        0      0        2 
  13   chr13_1735527     ASom    T    C        0      0        2 
  13   chr13_1735527     HCab    T    C        1      2        2 
  13   chr13_1735527     HPrz    T    C        1      2        2 
  13   chr13_1735527     ZBoe    T    C        0      0        2 
  13   chr13_1735527     ZGre    T    C        0      0        2 
  13   chr13_1735527     ZHar    T    C        0      0        2 
  13   chr13_1735527   Sample    T    C        0      0        2 
  13   chr13_1753133     AAsi    C    A        0      0        2 
  13   chr13_1753133     AKia    C    A        0      0        2 
  13   chr13_1753133     AOna    C    A        0      0        2 
  13   chr13_1753133     ASom    C    A        0      0        2 
  13   chr13_1753133     HCab    C    A        0      0        2 
  13   chr13_1753133     HPrz    C    A      0.5      1        2 
  13   chr13_1753133     ZBoe    C    A        0      0        2 
  13   chr13_1753133     ZGre    C    A        0      0        2 
  13   chr13_1753133     ZHar    C    A        0      0        2 
  13   chr13_1753133   Sample    C    A        0      0        2 
  13   chr13_1753178     AAsi    A    G        0      0        2 
  13   chr13_1753178     AKia    A    G        0      0        2 
  13   chr13_1753178     AOna    A    G      0.5      1        2 
  13   chr13_1753178     ASom    A    G        0      0        2 
  13   chr13_1753178     HCab    A    G        0      0        2 
  13   chr13_1753178     HPrz    A    G        0      0        2 
  13   chr13_1753178     ZBoe    A    G        0      0        2 
  13   chr13_1753178     ZGre    A    G        0      0        2 
  13   chr13_1753178     ZHar    A    G        0      0        2 
  13   chr13_1753178   Sample    A    G        0      0        2 
  13   chr13_1760482     AAsi    A    T        0      0        2 
  13   chr13_1760482     AKia    A    T        0      0        2 
  13   chr13_1760482     AOna    A    T        0      0        2 
  13   chr13_1760482     ASom    A    T      0.5      1        2 
  13   chr13_1760482     HCab    A    T        0      0        2 
  13   chr13_1760482     HPrz    A    T        0      0        2 
  13   chr13_1760482     ZBoe    A    T        0      0        2 
  13   chr13_1760482     ZGre    A    T        0      0        2 
  13   chr13_1760482     ZHar    A    T        0      0        2 
  13   chr13_1760482   Sample    A    T        0      0        2 
  13   chr13_1780701     AAsi    T    C        0      0        2 
  13   chr13_1780701     AKia    T    C        0      0        2 
  13   chr13_1780701     AOna    T    C        0      0        2 
  13   chr13_1780701     ASom    T    C        0      0        2 
  13   chr13_1780701     HCab    T    C        0      0        2 
  13   chr13_1780701     HPrz    T    C        0      0        2 
  13   chr13_1780701     ZBoe    T    C        1      2        2 
  13   chr13_1780701     ZGre    T    C        0      0        2 
  13   chr13_1780701     ZHar    T    C        0      0        2 
  13   chr13_1780701   Sample    T    C        0      0        2 
  13   chr13_1799385     AAsi    T    C        0      0        2 
  13   chr13_1799385     AKia    T    C        0      0        2 
  13   chr13_1799385     AOna    T    C        0      0        2 
  13   chr13_1799385     ASom    T    C        0      0        2 
  13   chr13_1799385     HCab    T    C        0      0        2 
  13   chr13_1799385     HPrz    T    C        0      0        2 
  13   chr13_1799385     ZBoe    T    C        0      0        2 
  13   chr13_1799385     ZGre    T    C      0.5      1        2 
  13   chr13_1799385     ZHar    T    C        0      0        2 
  13   chr13_1799385   Sample    T    C        0      0        2 
  13   chr13_1800116     AAsi    C    A        0      0        2 
  13   chr13_1800116     AKia    C    A        0      0        2 
  13   chr13_1800116     AOna    C    A        0      0        2 
  13   chr13_1800116     ASom    C    A        0      0        2 
  13   chr13_1800116     HCab    C    A        1      2        2 
  13   chr13_1800116     HPrz    C    A        1      2        2 
  13   chr13_1800116     ZBoe    C    A        0      0        2 
  13   chr13_1800116     ZGre    C    A        0      0        2 
  13   chr13_1800116     ZHar    C    A        0      0        2 
  13   chr13_1800116   Sample    C    A        0      0        2 
  13   chr13_1801410     AAsi    G    C        0      0        2 
  13   chr13_1801410     AKia    G    C        0      0        2 
  13   chr13_1801410     AOna    G    C        0      0        2 
  13   chr13_1801410     ASom    G    C        0      0        2 
  13   chr13_1801410     HCab    G    C        0      0        2 
  13   chr13_1801410     HPrz    G    C      0.5      1        2 
  13   chr13_1801410     ZBoe    G    C        0      0        2 
  13   chr13_1801410     ZGre    G    C        0      0        2 
  13   chr13_1801410     ZHar    G    C        0      0        2 
  13   chr13_1801410   Sample    G    C        0      0        2 
  13   chr13_1807918     AAsi    C    T        0      0        2 
  13   chr13_1807918     AKia    C    T        1      2        2 
  13   chr13_1807918     AOna    C    T        1      2        2 
  13   chr13_1807918     ASom    C    T        0      0        2 
  13   chr13_1807918     HCab    C    T        0      0        2 
  13   chr13_1807918     HPrz    C    T        0      0        2 
  13   chr13_1807918     ZBoe    C    T        0      0        2 
  13   chr13_1807918     ZGre    C    T        0      0        2 
  13   chr13_1807918     ZHar    C    T        0      0        2 
  13   chr13_1807918   Sample    C    T        0      0        2 
  13   chr13_1815469     AAsi    T    C        0      0        2 
  13   chr13_1815469     AKia    T    C        1      2        2 
  13   chr13_1815469     AOna    T    C        1      2        2 
  13   chr13_1815469     ASom    T    C        0      0        2 
  13   chr13_1815469     HCab    T    C        0      0        2 
  13   chr13_1815469     HPrz    T    C        0      0        2 
  13   chr13_1815469     ZBoe    T    C        0      0        2 
  13   chr13_1815469     ZGre    T    C        0      0        2 
  13   chr13_1815469     ZHar    T    C        0      0        2 
  13   chr13_1815469   Sample    T    C        0      0        2 
  13   chr13_1817254     AAsi    G    C        0      0        2 
  13   chr13_1817254     AKia    G    C        0      0        2 
  13   chr13_1817254     AOna    G    C        0      0        2 
  13   chr13_1817254     ASom    G    C        0      0        2 
  13   chr13_1817254     HCab    G    C      0.5      1        2 
  13   chr13_1817254     HPrz    G    C      0.5      1        2 
  13   chr13_1817254     ZBoe    G    C        0      0        2 
  13   chr13_1817254     ZGre    G    C        0      0        2 
  13   chr13_1817254     ZHar    G    C        0      0        2 
  13   chr13_1817254   Sample    G    C        0      0        2 
  13   chr13_1819323     AAsi    T    C        0      0        2 
  13   chr13_1819323     AKia    T    C        0      0        2 
  13   chr13_1819323     AOna    T    C        0      0        2 
  13   chr13_1819323     ASom    T    C        0      0        2 
  13   chr13_1819323     HCab    T    C        1      2        2 
  13   chr13_1819323     HPrz    T    C        1      2        2 
  13   chr13_1819323     ZBoe    T    C        0      0        2 
  13   chr13_1819323     ZGre    T    C        0      0        2 
  13   chr13_1819323     ZHar    T    C        0      0        2 
  13   chr13_1819323   Sample    T    C        0      0        2 
  13   chr13_1825815     AAsi    A    G        0      0        2 
  13   chr13_1825815     AKia    A    G        0      0        2 
  13   chr13_1825815     AOna    A    G        0      0        2 
  13   chr13_1825815     ASom    A    G        0      0        2 
  13   chr13_1825815     HCab    A    G        0      0        2 
  13   chr13_1825815     HPrz    A    G        0      0        2 
  13   chr13_1825815     ZBoe    A    G        1      2        2 
  13   chr13_1825815     ZGre    A    G        0      0        2 
  13   chr13_1825815     ZHar    A    G        0      0        2 
  13   chr13_1825815   Sample    A    G        0      0        2 
  13   chr13_1844309     AAsi    G    T        0      0        2 
  13   chr13_1844309     AKia    G    T        0      0        2 
  13   chr13_1844309     AOna    G    T        0      0        2 
  13   chr13_1844309     ASom    G    T        0      0        2 
  13   chr13_1844309     HCab    G    T        0      0        2 
  13   chr13_1844309     HPrz    G    T        0      0        2 
  13   chr13_1844309     ZBoe    G    T        0      0        2 
  13   chr13_1844309     ZGre    G    T        0      0        2 
  13   chr13_1844309     ZHar    G    T      0.5      1        2 
  13   chr13_1844309   Sample    G    T        0      0        2 
  13   chr13_1845326     AAsi    T    C        0      0        2 
  13   chr13_1845326     AKia    T    C        0      0        2 
  13   chr13_1845326     AOna    T    C        0      0        2 
  13   chr13_1845326     ASom    T    C        0      0        2 
  13   chr13_1845326     HCab    T    C      0.5      1        2 
  13   chr13_1845326     HPrz    T    C        1      2        2 
  13   chr13_1845326     ZBoe    T    C        0      0        2 
  13   chr13_1845326     ZGre    T    C        0      0        2 
  13   chr13_1845326     ZHar    T    C        0      0        2 
  13   chr13_1845326   Sample    T    C        0      0        2 
  13   chr13_1845329     AAsi    T    C        0      0        2 
  13   chr13_1845329     AKia    T    C        0      0        2 
  13   chr13_1845329     AOna    T    C        0      0        2 
  13   chr13_1845329     ASom    T    C        0      0        2 
  13   chr13_1845329     HCab    T    C        0      0        2 
  13   chr13_1845329     HPrz    T    C        0      0        2 
  13   chr13_1845329     ZBoe    T    C        0      0        2 
  13   chr13_1845329     ZGre    T    C        0      0        2 
  13   chr13_1845329     ZHar    T    C        1      2        2 
  13   chr13_1845329   Sample    T    C        0      0        2 
  13   chr13_1857299     AAsi    T    C        0      0        2 
  13   chr13_1857299     AKia    T    C        0      0        2 
  13   chr13_1857299     AOna    T    C        0      0        2 
  13   chr13_1857299     ASom    T    C        0      0        2 
  13   chr13_1857299     HCab    T    C        1      2        2 
  13   chr13_1857299     HPrz    T    C        1      2        2 
  13   chr13_1857299     ZBoe    T    C        0      0        2 
  13   chr13_1857299     ZGre    T    C        0      0        2 
  13   chr13_1857299     ZHar    T    C        0      0        2 
  13   chr13_1857299   Sample    T    C        0      0        2 
  13   chr13_1857779     AAsi    G    C        0      0        2 
  13   chr13_1857779     AKia    G    C        0      0        2 
  13   chr13_1857779     AOna    G    C        0      0        2 
  13   chr13_1857779     ASom    G    C        0      0        2 
  13   chr13_1857779     HCab    G    C        0      0        2 
  13   chr13_1857779     HPrz    G    C        0      0        2 
  13   chr13_1857779     ZBoe    G    C        0      0        2 
  13   chr13_1857779     ZGre    G    C      0.5      1        2 
  13   chr13_1857779     ZHar    G    C        0      0        2 
  13   chr13_1857779   Sample    G    C        0      0        2 
  13   chr13_1872043     AAsi    C    T        0      0        2 
  13   chr13_1872043     AKia    C    T        0      0        2 
  13   chr13_1872043     AOna    C    T        0      0        2 
  13   chr13_1872043     ASom    C    T        0      0        2 
  13   chr13_1872043     HCab    C    T        1      2        2 
  13   chr13_1872043     HPrz    C    T        1      2        2 
  13   chr13_1872043     ZBoe    C    T        0      0        2 
  13   chr13_1872043     ZGre    C    T        0      0        2 
  13   chr13_1872043     ZHar    C    T        0      0        2 
  13   chr13_1872043   Sample    C    T        0      0        2 
  13   chr13_1878147     AAsi    A    G        0      0        2 
  13   chr13_1878147     AKia    A    G        0      0        2 
  13   chr13_1878147     AOna    A    G        0      0        2 
  13   chr13_1878147     ASom    A    G        0      0        2 
  13   chr13_1878147     HCab    A    G        0      0        2 
  13   chr13_1878147     HPrz    A    G        0      0        2 
  13   chr13_1878147     ZBoe    A    G        1      2        2 
  13   chr13_1878147     ZGre    A    G        1      2        2 
  13   chr13_1878147     ZHar    A    G        1      2        2 
  13   chr13_1878147   Sample    A    G        0      0        2 
  13   chr13_1888202     AAsi    A    G        0      0        2 
  13   chr13_1888202     AKia    A    G        0      0        2 
  13   chr13_1888202     AOna    A    G        0      0        2 
  13   chr13_1888202     ASom    A    G        0      0        2 
  13   chr13_1888202     HCab    A    G        0      0        2 
  13   chr13_1888202     HPrz    A    G        0      0        2 
  13   chr13_1888202     ZBoe    A    G      0.5      1        2 
  13   chr13_1888202     ZGre    A    G        0      0        2 
  13   chr13_1888202     ZHar    A    G        0      0        2 
  13   chr13_1888202   Sample    A    G        0      0        2 
  13   chr13_1893605     AAsi    A    T        0      0        2 
  13   chr13_1893605     AKia    A    T        0      0        2 
  13   chr13_1893605     AOna    A    T      0.5      1        2 
  13   chr13_1893605     ASom    A    T        0      0        2 
  13   chr13_1893605     HCab    A    T        0      0        2 
  13   chr13_1893605     HPrz    A    T        0      0        2 
  13   chr13_1893605     ZBoe    A    T        0      0        2 
  13   chr13_1893605     ZGre    A    T        0      0        2 
  13   chr13_1893605     ZHar    A    T        0      0        2 
  13   chr13_1893605   Sample    A    T        0      0        2 
  13   chr13_1894946     AAsi    T    C        0      0        2 
  13   chr13_1894946     AKia    T    C        0      0        2 
  13   chr13_1894946     AOna    T    C        0      0        2 
  13   chr13_1894946     ASom    T    C        0      0        2 
  13   chr13_1894946     HCab    T    C        1      2        2 
  13   chr13_1894946     HPrz    T    C        1      2        2 
  13   chr13_1894946     ZBoe    T    C        0      0        2 
  13   chr13_1894946     ZGre    T    C        0      0        2 
  13   chr13_1894946     ZHar    T    C        0      0        2 
  13   chr13_1894946   Sample    T    C        0      0        2 
  13   chr13_1901243     AAsi    C    T        0      0        2 
  13   chr13_1901243     AKia    C    T        0      0        2 
  13   chr13_1901243     AOna    C    T        0      0        2 
  13   chr13_1901243     ASom    C    T        0      0        2 
  13   chr13_1901243     HCab    C    T        1      2        2 
  13   chr13_1901243     HPrz    C    T        1      2        2 
  13   chr13_1901243     ZBoe    C    T        0      0        2 
  13   chr13_1901243     ZGre    C    T        0      0        2 
  13   chr13_1901243     ZHar    C    T        0      0        2 
  13   chr13_1901243   Sample    C    T        0      0        2 
  13   chr13_1903908     AAsi    A    T        0      0        2 
  13   chr13_1903908     AKia    A    T        0      0        2 
  13   chr13_1903908     AOna    A    T        0      0        2 
  13   chr13_1903908     ASom    A    T        0      0        2 
  13   chr13_1903908     HCab    A    T        1      2        2 
  13   chr13_1903908     HPrz    A    T        1      2        2 
  13   chr13_1903908     ZBoe    A    T        0      0        2 
  13   chr13_1903908     ZGre    A    T        0      0        2 
  13   chr13_1903908     ZHar    A    T        0      0        2 
  13   chr13_1903908   Sample    A    T        0      0        2 
  13   chr13_1909286     AAsi    C    T        0      0        2 
  13   chr13_1909286     AKia    C    T        0      0        2 
  13   chr13_1909286     AOna    C    T        0      0        2 
  13   chr13_1909286     ASom    C    T        0      0        2 
  13   chr13_1909286     HCab    C    T      0.5      1        2 
  13   chr13_1909286     HPrz    C    T      0.5      1        2 
  13   chr13_1909286     ZBoe    C    T        0      0        2 
  13   chr13_1909286     ZGre    C    T        0      0        2 
  13   chr13_1909286     ZHar    C    T        0      0        2 
  13   chr13_1909286   Sample    C    T        0      0        2 
  13   chr13_1909883     AAsi    T    C        0      0        2 
  13   chr13_1909883     AKia    T    C        0      0        2 
  13   chr13_1909883     AOna    T    C        0      0        2 
  13   chr13_1909883     ASom    T    C        0      0        2 
  13   chr13_1909883     HCab    T    C        0      0        2 
  13   chr13_1909883     HPrz    T    C        0      0        2 
  13   chr13_1909883     ZBoe    T    C        0      0        2 
  13   chr13_1909883     ZGre    T    C        0      0        2 
  13   chr13_1909883     ZHar    T    C      0.5      1        2 
  13   chr13_1909883   Sample    T    C        0      0        2 
  13   chr13_1914204     AAsi    T    C        0      0        2 
  13   chr13_1914204     AKia    T    C        0      0        2 
  13   chr13_1914204     AOna    T    C        0      0        2 
  13   chr13_1914204     ASom    T    C        0      0        2 
  13   chr13_1914204     HCab    T    C        1      2        2 
  13   chr13_1914204     HPrz    T    C        1      2        2 
  13   chr13_1914204     ZBoe    T    C        0      0        2 
  13   chr13_1914204     ZGre    T    C        0      0        2 
  13   chr13_1914204     ZHar    T    C        0      0        2 
  13   chr13_1914204   Sample    T    C        0      0        2 
  13   chr13_1917236     AAsi    A    G        0      0        2 
  13   chr13_1917236     AKia    A    G        0      0        2 
  13   chr13_1917236     AOna    A    G        0      0        2 
  13   chr13_1917236     ASom    A    G        0      0        2 
  13   chr13_1917236     HCab    A    G        1      2        2 
  13   chr13_1917236     HPrz    A    G        1      2        2 
  13   chr13_1917236     ZBoe    A    G        0      0        2 
  13   chr13_1917236     ZGre    A    G        0      0        2 
  13   chr13_1917236     ZHar    A    G        0      0        2 
  13   chr13_1917236   Sample    A    G        0      0        2 
  13   chr13_1918089     AAsi    C    T        0      0        2 
  13   chr13_1918089     AKia    C    T        0      0        2 
  13   chr13_1918089     AOna    C    T        0      0        2 
  13   chr13_1918089     ASom    C    T        0      0        2 
  13   chr13_1918089     HCab    C    T      0.5      1        2 
  13   chr13_1918089     HPrz    C    T        0      0        2 
  13   chr13_1918089     ZBoe    C    T        0      0        2 
  13   chr13_1918089     ZGre    C    T        0      0        2 
  13   chr13_1918089     ZHar    C    T        0      0        2 
  13   chr13_1918089   Sample    C    T        0      0        2 
  13   chr13_1921305     AAsi    T    C        0      0        2 
  13   chr13_1921305     AKia    T    C        0      0        2 
  13   chr13_1921305     AOna    T    C      0.5      1        2 
  13   chr13_1921305     ASom    T    C        0      0        2 
  13   chr13_1921305     HCab    T    C        0      0        2 
  13   chr13_1921305     HPrz    T    C        0      0        2 
  13   chr13_1921305     ZBoe    T    C        0      0        2 
  13   chr13_1921305     ZGre    T    C        0      0        2 
  13   chr13_1921305     ZHar    T    C      0.5      1        2 
  13   chr13_1921305   Sample    T    C        0      0        2 
  13   chr13_1922748     AAsi    G    T        0      0        2 
  13   chr13_1922748     AKia    G    T        0      0        2 
  13   chr13_1922748     AOna    G    T        0      0        2 
  13   chr13_1922748     ASom    G    T        0      0        2 
  13   chr13_1922748     HCab    G    T        0      0        2 
  13   chr13_1922748     HPrz    G    T        0      0        2 
  13   chr13_1922748     ZBoe    G    T        1      2        2 
  13   chr13_1922748     ZGre    G    T        0      0        2 
  13   chr13_1922748     ZHar    G    T        0      0        2 
  13   chr13_1922748   Sample    G    T        0      0        2 
  13   chr13_1928479     AAsi    A    G        0      0        2 
  13   chr13_1928479     AKia    A    G        0      0        2 
  13   chr13_1928479     AOna    A    G        0      0        2 
  13   chr13_1928479     ASom    A    G        0      0        2 
  13   chr13_1928479     HCab    A    G        0      0        2 
  13   chr13_1928479     HPrz    A    G      0.5      1        2 
  13   chr13_1928479     ZBoe    A    G        0      0        2 
  13   chr13_1928479     ZGre    A    G        0      0        2 
  13   chr13_1928479     ZHar    A    G        0      0        2 
  13   chr13_1928479   Sample    A    G        0      0        2 
  13   chr13_1930785     AAsi    G    C        0      0        2 
  13   chr13_1930785     AKia    G    C        0      0        2 
  13   chr13_1930785     AOna    G    C        0      0        2 
  13   chr13_1930785     ASom    G    C        0      0        2 
  13   chr13_1930785     HCab    G    C        1      2        2 
  13   chr13_1930785     HPrz    G    C        1      2        2 
  13   chr13_1930785     ZBoe    G    C        0      0        2 
  13   chr13_1930785     ZGre    G    C        0      0        2 
  13   chr13_1930785     ZHar    G    C        0      0        2 
  13   chr13_1930785   Sample    G    C        0      0        2 
  13   chr13_1936785     AAsi    T    C        0      0        2 
  13   chr13_1936785     AKia    T    C        0      0        2 
  13   chr13_1936785     AOna    T    C        0      0        2 
  13   chr13_1936785     ASom    T    C        0      0        2 
  13   chr13_1936785     HCab    T    C        0      0        2 
  13   chr13_1936785     HPrz    T    C      0.5      1        2 
  13   chr13_1936785     ZBoe    T    C        0      0        2 
  13   chr13_1936785     ZGre    T    C        0      0        2 
  13   chr13_1936785     ZHar    T    C        1      2        2 
  13   chr13_1936785   Sample    T    C        0      0        2 
  13   chr13_1939989     AAsi    G    A        0      0        2 
  13   chr13_1939989     AKia    G    A        0      0        2 
  13   chr13_1939989     AOna    G    A        0      0        2 
  13   chr13_1939989     ASom    G    A        0      0        2 
  13   chr13_1939989     HCab    G    A        1      2        2 
  13   chr13_1939989     HPrz    G    A        1      2        2 
  13   chr13_1939989     ZBoe    G    A        0      0        2 
  13   chr13_1939989     ZGre    G    A        0      0        2 
  13   chr13_1939989     ZHar    G    A        0      0        2 
  13   chr13_1939989   Sample    G    A        0      0        2 
  13   chr13_1943629     AAsi    C    A        0      0        2 
  13   chr13_1943629     AKia    C    A        0      0        2 
  13   chr13_1943629     AOna    C    A        0      0        2 
  13   chr13_1943629     ASom    C    A        0      0        2 
  13   chr13_1943629     HCab    C    A        0      0        2 
  13   chr13_1943629     HPrz    C    A        0      0        2 
  13   chr13_1943629     ZBoe    C    A        1      2        2 
  13   chr13_1943629     ZGre    C    A        0      0        2 
  13   chr13_1943629     ZHar    C    A        0      0        2 
  13   chr13_1943629   Sample    C    A        0      0        2 
  13   chr13_1947996     AAsi    T    C        0      0        2 
  13   chr13_1947996     AKia    T    C        0      0        2 
  13   chr13_1947996     AOna    T    C        0      0        2 
  13   chr13_1947996     ASom    T    C        0      0        2 
  13   chr13_1947996     HCab    T    C        1      2        2 
  13   chr13_1947996     HPrz    T    C        1      2        2 
  13   chr13_1947996     ZBoe    T    C        0      0        2 
  13   chr13_1947996     ZGre    T    C        0      0        2 
  13   chr13_1947996     ZHar    T    C        0      0        2 
  13   chr13_1947996   Sample    T    C        0      0        2 
  13   chr13_1957116     AAsi    A    G        0      0        2 
  13   chr13_1957116     AKia    A    G        0      0        2 
  13   chr13_1957116     AOna    A    G        0      0        2 
  13   chr13_1957116     ASom    A    G      0.5      1        2 
  13   chr13_1957116     HCab    A    G        0      0        2 
  13   chr13_1957116     HPrz    A    G        0      0        2 
  13   chr13_1957116     ZBoe    A    G        0      0        2 
  13   chr13_1957116     ZGre    A    G        0      0        2 
  13   chr13_1957116     ZHar    A    G        0      0        2 
  13   chr13_1957116   Sample    A    G        0      0        2 
  13   chr13_1958850     AAsi    T    C        0      0        2 
  13   chr13_1958850     AKia    T    C        0      0        2 
  13   chr13_1958850     AOna    T    C        0      0        2 
  13   chr13_1958850     ASom    T    C        0      0        2 
  13   chr13_1958850     HCab    T    C        0      0        2 
  13   chr13_1958850     HPrz    T    C        0      0        2 
  13   chr13_1958850     ZBoe    T    C        0      0        2 
  13   chr13_1958850     ZGre    T    C      0.5      1        2 
  13   chr13_1958850     ZHar    T    C        0      0        2 
  13   chr13_1958850   Sample    T    C        0      0        2 
  13   chr13_1966421     AAsi    T    C        0      0        2 
  13   chr13_1966421     AKia    T    C        1      2        2 
  13   chr13_1966421     AOna    T    C      0.5      1        2 
  13   chr13_1966421     ASom    T    C        0      0        2 
  13   chr13_1966421     HCab    T    C        1      2        2 
  13   chr13_1966421     HPrz    T    C        1      2        2 
  13   chr13_1966421     ZBoe    T    C        0      0        2 
  13   chr13_1966421     ZGre    T    C        0      0        2 
  13   chr13_1966421     ZHar    T    C        0      0        2 
  13   chr13_1966421   Sample    T    C        0      0        2 
  13   chr13_1970353     AAsi    T    C        0      0        2 
  13   chr13_1970353     AKia    T    C        0      0        2 
  13   chr13_1970353     AOna    T    C        0      0        2 
  13   chr13_1970353     ASom    T    C        0      0        2 
  13   chr13_1970353     HCab    T    C        1      2        2 
  13   chr13_1970353     HPrz    T    C        1      2        2 
  13   chr13_1970353     ZBoe    T    C        0      0        2 
  13   chr13_1970353     ZGre    T    C        0      0        2 
  13   chr13_1970353     ZHar    T    C        0      0        2 
  13   chr13_1970353   Sample    T    C        0      0        2 
  13   chr13_1970356     AAsi    A    G        0      0        2 
  13   chr13_1970356     AKia    A    G        0      0        2 
  13   chr13_1970356     AOna    A    G      0.5      1        2 
  13   chr13_1970356     ASom    A    G        0      0        2 
  13   chr13_1970356     HCab    A    G        0      0        2 
  13   chr13_1970356     HPrz    A    G        0      0        2 
  13   chr13_1970356     ZBoe    A    G        0      0        2 
  13   chr13_1970356     ZGre    A    G        0      0        2 
  13   chr13_1970356     ZHar    A    G        0      0        2 
  13   chr13_1970356   Sample    A    G        0      0        2 
  13   chr13_1972399     AAsi    C    T        0      0        2 
  13   chr13_1972399     AKia    C    T        0      0        2 
  13   chr13_1972399     AOna    C    T      0.5      1        2 
  13   chr13_1972399     ASom    C    T        0      0        2 
  13   chr13_1972399     HCab    C    T        0      0        2 
  13   chr13_1972399     HPrz    C    T        0      0        2 
  13   chr13_1972399     ZBoe    C    T        0      0        2 
  13   chr13_1972399     ZGre    C    T        0      0        2 
  13   chr13_1972399     ZHar    C    T        0      0        2 
  13   chr13_1972399   Sample    C    T        0      0        2 
  13   chr13_1984020     AAsi    C    T        0      0        2 
  13   chr13_1984020     AKia    C    T        0      0        2 
  13   chr13_1984020     AOna    C    T        0      0        2 
  13   chr13_1984020     ASom    C    T        0      0        2 
  13   chr13_1984020     HCab    C    T        1      2        2 
  13   chr13_1984020     HPrz    C    T        1      2        2 
  13   chr13_1984020     ZBoe    C    T        0      0        2 
  13   chr13_1984020     ZGre    C    T        0      0        2 
  13   chr13_1984020     ZHar    C    T        0      0        2 
  13   chr13_1984020   Sample    C    T        0      0        2 
  13   chr13_1985015     AAsi    A    G        0      0        2 
  13   chr13_1985015     AKia    A    G        0      0        2 
  13   chr13_1985015     AOna    A    G        0      0        2 
  13   chr13_1985015     ASom    A    G        0      0        2 
  13   chr13_1985015     HCab    A    G        1      2        2 
  13   chr13_1985015     HPrz    A    G        1      2        2 
  13   chr13_1985015     ZBoe    A    G        0      0        2 
  13   chr13_1985015     ZGre    A    G        0      0        2 
  13   chr13_1985015     ZHar    A    G        0      0        2 
  13   chr13_1985015   Sample    A    G        0      0        2 
  13   chr13_1985585     AAsi    A    G        0      0        2 
  13   chr13_1985585     AKia    A    G        0      0        2 
  13   chr13_1985585     AOna    A    G        0      0        2 
  13   chr13_1985585     ASom    A    G        0      0        2 
  13   chr13_1985585     HCab    A    G      0.5      1        2 
  13   chr13_1985585     HPrz    A    G        0      0        2 
  13   chr13_1985585     ZBoe    A    G        0      0        2 
  13   chr13_1985585     ZGre    A    G        0      0        2 
  13   chr13_1985585     ZHar    A    G        0      0        2 
  13   chr13_1985585   Sample    A    G        0      0        2 
  13   chr13_1991687     AAsi    A    G        0      0        2 
  13   chr13_1991687     AKia    A    G        0      0        2 
  13   chr13_1991687     AOna    A    G        0      0        2 
  13   chr13_1991687     ASom    A    G      0.5      1        2 
  13   chr13_1991687     HCab    A    G        0      0        2 
  13   chr13_1991687     HPrz    A    G        0      0        2 
  13   chr13_1991687     ZBoe    A    G        0      0        2 
  13   chr13_1991687     ZGre    A    G        0      0        2 
  13   chr13_1991687     ZHar    A    G        0      0        2 
  13   chr13_1991687   Sample    A    G        0      0        2 
  13   chr13_2001028     AAsi    A    G        0      0        2 
  13   chr13_2001028     AKia    A    G        0      0        2 
  13   chr13_2001028     AOna    A    G        0      0        2 
  13   chr13_2001028     ASom    A    G        0      0        2 
  13   chr13_2001028     HCab    A    G        1      2        2 
  13   chr13_2001028     HPrz    A    G        1      2        2 
  13   chr13_2001028     ZBoe    A    G        0      0        2 
  13   chr13_2001028     ZGre    A    G        0      0        2 
  13   chr13_2001028     ZHar    A    G        0      0        2 
  13   chr13_2001028   Sample    A    G        0      0        2 
  13   chr13_2003471     AAsi    C    T        0      0        2 
  13   chr13_2003471     AKia    C    T        0      0        2 
  13   chr13_2003471     AOna    C    T        0      0        2 
  13   chr13_2003471     ASom    C    T        0      0        2 
  13   chr13_2003471     HCab    C    T        1      2        2 
  13   chr13_2003471     HPrz    C    T        1      2        2 
  13   chr13_2003471     ZBoe    C    T        0      0        2 
  13   chr13_2003471     ZGre    C    T        0      0        2 
  13   chr13_2003471     ZHar    C    T        0      0        2 
  13   chr13_2003471   Sample    C    T        0      0        2 
  13   chr13_2006797     AAsi    T    C        0      0        2 
  13   chr13_2006797     AKia    T    C        0      0        2 
  13   chr13_2006797     AOna    T    C        0      0        2 
  13   chr13_2006797     ASom    T    C        0      0        2 
  13   chr13_2006797     HCab    T    C      0.5      1        2 
  13   chr13_2006797     HPrz    T    C        0      0        2 
  13   chr13_2006797     ZBoe    T    C        0      0        2 
  13   chr13_2006797     ZGre    T    C        0      0        2 
  13   chr13_2006797     ZHar    T    C        0      0        2 
  13   chr13_2006797   Sample    T    C        0      0        2 
  13   chr13_2008444     AAsi    T    C        0      0        2 
  13   chr13_2008444     AKia    T    C        1      2        2 
  13   chr13_2008444     AOna    T    C      0.5      1        2 
  13   chr13_2008444     ASom    T    C        0      0        2 
  13   chr13_2008444     HCab    T    C        0      0        2 
  13   chr13_2008444     HPrz    T    C        0      0        2 
  13   chr13_2008444     ZBoe    T    C        0      0        2 
  13   chr13_2008444     ZGre    T    C        0      0        2 
  13   chr13_2008444     ZHar    T    C        0      0        2 
  13   chr13_2008444   Sample    T    C        0      0        2 
  13   chr13_2009986     AAsi    C    T        0      0        2 
  13   chr13_2009986     AKia    C    T        0      0        2 
  13   chr13_2009986     AOna    C    T        0      0        2 
  13   chr13_2009986     ASom    C    T        0      0        2 
  13   chr13_2009986     HCab    C    T        1      2        2 
  13   chr13_2009986     HPrz    C    T        1      2        2 
  13   chr13_2009986     ZBoe    C    T        0      0        2 
  13   chr13_2009986     ZGre    C    T        0      0        2 
  13   chr13_2009986     ZHar    C    T        0      0        2 
  13   chr13_2009986   Sample    C    T        0      0        2 
  13   chr13_2011745     AAsi    A    C        0      0        2 
  13   chr13_2011745     AKia    A    C        0      0        2 
  13   chr13_2011745     AOna    A    C        0      0        2 
  13   chr13_2011745     ASom    A    C        0      0        2 
  13   chr13_2011745     HCab    A    C        1      2        2 
  13   chr13_2011745     HPrz    A    C        1      2        2 
  13   chr13_2011745     ZBoe    A    C        0      0        2 
  13   chr13_2011745     ZGre    A    C        1      2        2 
  13   chr13_2011745     ZHar    A    C        0      0        2 
  13   chr13_2011745   Sample    A    C        0      0        2 
  13   chr13_2020529     AAsi    A    G        0      0        2 
  13   chr13_2020529     AKia    A    G        0      0        2 
  13   chr13_2020529     AOna    A    G        0      0        2 
  13   chr13_2020529     ASom    A    G        0      0        2 
  13   chr13_2020529     HCab    A    G        1      2        2 
  13   chr13_2020529     HPrz    A    G        1      2        2 
  13   chr13_2020529     ZBoe    A    G        0      0        2 
  13   chr13_2020529     ZGre    A    G        0      0        2 
  13   chr13_2020529     ZHar    A    G        0      0        2 
  13   chr13_2020529   Sample    A    G        0      0        2 
  13   chr13_2020936     AAsi    T    C        0      0        2 
  13   chr13_2020936     AKia    T    C        0      0        2 
  13   chr13_2020936     AOna    T    C        0      0        2 
  13   chr13_2020936     ASom    T    C        0      0        2 
  13   chr13_2020936     HCab    T    C        0      0        2 
  13   chr13_2020936     HPrz    T    C        0      0        2 
  13   chr13_2020936     ZBoe    T    C        0      0        2 
  13   chr13_2020936     ZGre    T    C      0.5      1        2 
  13   chr13_2020936     ZHar    T    C        0      0        2 
  13   chr13_2020936   Sample    T    C        0      0        2 
  13   chr13_2021127     AAsi    G    A        0      0        2 
  13   chr13_2021127     AKia    G    A        0      0        2 
  13   chr13_2021127     AOna    G    A        0      0        2 
  13   chr13_2021127     ASom    G    A        0      0        2 
  13   chr13_2021127     HCab    G    A        1      2        2 
  13   chr13_2021127     HPrz    G    A        1      2        2 
  13   chr13_2021127     ZBoe    G    A        0      0        2 
  13   chr13_2021127     ZGre    G    A        0      0        2 
  13   chr13_2021127     ZHar    G    A        0      0        2 
  13   chr13_2021127   Sample    G    A        0      0        2 
  13   chr13_2022066     AAsi    T    C        0      0        2 
  13   chr13_2022066     AKia    T    C        0      0        2 
  13   chr13_2022066     AOna    T    C        0      0        2 
  13   chr13_2022066     ASom    T    C        0      0        2 
  13   chr13_2022066     HCab    T    C        1      2        2 
  13   chr13_2022066     HPrz    T    C        1      2        2 
  13   chr13_2022066     ZBoe    T    C        0      0        2 
  13   chr13_2022066     ZGre    T    C        0      0        2 
  13   chr13_2022066     ZHar    T    C        0      0        2 
  13   chr13_2022066   Sample    T    C        0      0        2 
  13   chr13_2037140     AAsi    G    C        0      0        2 
  13   chr13_2037140     AKia    G    C        0      0        2 
  13   chr13_2037140     AOna    G    C        0      0        2 
  13   chr13_2037140     ASom    G    C        0      0        2 
  13   chr13_2037140     HCab    G    C        0      0        2 
  13   chr13_2037140     HPrz    G    C      0.5      1        2 
  13   chr13_2037140     ZBoe    G    C        0      0        2 
  13   chr13_2037140     ZGre    G    C        0      0        2 
  13   chr13_2037140     ZHar    G    C        0      0        2 
  13   chr13_2037140   Sample    G    C        0      0        2 
  13   chr13_2037441     AAsi    A    G        0      0        2 
  13   chr13_2037441     AKia    A    G        0      0        2 
  13   chr13_2037441     AOna    A    G        0      0        2 
  13   chr13_2037441     ASom    A    G        0      0        2 
  13   chr13_2037441     HCab    A    G        1      2        2 
  13   chr13_2037441     HPrz    A    G      0.5      1        2 
  13   chr13_2037441     ZBoe    A    G        0      0        2 
  13   chr13_2037441     ZGre    A    G        0      0        2 
  13   chr13_2037441     ZHar    A    G        0      0        2 
  13   chr13_2037441   Sample    A    G        0      0        2 
  13   chr13_2037877     AAsi    C    T        0      0        2 
  13   chr13_2037877     AKia    C    T        0      0        2 
  13   chr13_2037877     AOna    C    T        0      0        2 
  13   chr13_2037877     ASom    C    T        0      0        2 
  13   chr13_2037877     HCab    C    T        1      2        2 
  13   chr13_2037877     HPrz    C    T        1      2        2 
  13   chr13_2037877     ZBoe    C    T        0      0        2 
  13   chr13_2037877     ZGre    C    T        0      0        2 
  13   chr13_2037877     ZHar    C    T        0      0        2 
  13   chr13_2037877   Sample    C    T        0      0        2 
  13   chr13_2041447     AAsi    A    G        0      0        2 
  13   chr13_2041447     AKia    A    G        1      2        2 
  13   chr13_2041447     AOna    A    G      0.5      1        2 
  13   chr13_2041447     ASom    A    G        0      0        2 
  13   chr13_2041447     HCab    A    G        0      0        2 
  13   chr13_2041447     HPrz    A    G        0      0        2 
  13   chr13_2041447     ZBoe    A    G        0      0        2 
  13   chr13_2041447     ZGre    A    G        0      0        2 
  13   chr13_2041447     ZHar    A    G        1      2        2 
  13   chr13_2041447   Sample    A    G        0      0        2 
  13   chr13_2041543     AAsi    T    C        0      0        2 
  13   chr13_2041543     AKia    T    C      0.5      1        2 
  13   chr13_2041543     AOna    T    C        0      0        2 
  13   chr13_2041543     ASom    T    C        0      0        2 
  13   chr13_2041543     HCab    T    C        0      0        2 
  13   chr13_2041543     HPrz    T    C        0      0        2 
  13   chr13_2041543     ZBoe    T    C        0      0        2 
  13   chr13_2041543     ZGre    T    C        0      0        2 
  13   chr13_2041543     ZHar    T    C        0      0        2 
  13   chr13_2041543   Sample    T    C        0      0        2 
  13   chr13_2043421     AAsi    C    A        0      0        2 
  13   chr13_2043421     AKia    C    A        0      0        2 
  13   chr13_2043421     AOna    C    A        0      0        2 
  13   chr13_2043421     ASom    C    A        0      0        2 
  13   chr13_2043421     HCab    C    A      0.5      1        2 
  13   chr13_2043421     HPrz    C    A      0.5      1        2 
  13   chr13_2043421     ZBoe    C    A        0      0        2 
  13   chr13_2043421     ZGre    C    A        0      0        2 
  13   chr13_2043421     ZHar    C    A        0      0        2 
  13   chr13_2043421   Sample    C    A        0      0        2 
  13   chr13_2051288     AAsi    G    C        0      0        2 
  13   chr13_2051288     AKia    G    C        0      0        2 
  13   chr13_2051288     AOna    G    C        0      0        2 
  13   chr13_2051288     ASom    G    C        0      0        2 
  13   chr13_2051288     HCab    G    C      0.5      1        2 
  13   chr13_2051288     HPrz    G    C      0.5      1        2 
  13   chr13_2051288     ZBoe    G    C        0      0        2 
  13   chr13_2051288     ZGre    G    C        0      0        2 
  13   chr13_2051288     ZHar    G    C        0      0        2 
  13   chr13_2051288   Sample    G    C        0      0        2 
  13   chr13_2067389     AAsi    A    G        0      0        2 
  13   chr13_2067389     AKia    A    G        0      0        2 
  13   chr13_2067389     AOna    A    G        0      0        2 
  13   chr13_2067389     ASom    A    G        0      0        2 
  13   chr13_2067389     HCab    A    G        0      0        2 
  13   chr13_2067389     HPrz    A    G        0      0        2 
  13   chr13_2067389     ZBoe    A    G      0.5      1        2 
  13   chr13_2067389     ZGre    A    G        0      0        2 
  13   chr13_2067389     ZHar    A    G        0      0        2 
  13   chr13_2067389   Sample    A    G        0      0        2 
  13   chr13_2073327     AAsi    T    G        0      0        2 
  13   chr13_2073327     AKia    T    G        0      0        2 
  13   chr13_2073327     AOna    T    G        0      0        2 
  13   chr13_2073327     ASom    T    G        0      0        2 
  13   chr13_2073327     HCab    T    G        0      0        2 
  13   chr13_2073327     HPrz    T    G        0      0        2 
  13   chr13_2073327     ZBoe    T    G        0      0        2 
  13   chr13_2073327     ZGre    T    G        1      2        2 
  13   chr13_2073327     ZHar    T    G        0      0        2 
  13   chr13_2073327   Sample    T    G        0      0        2 
  13   chr13_2077312     AAsi    T    C        0      0        2 
  13   chr13_2077312     AKia    T    C        0      0        2 
  13   chr13_2077312     AOna    T    C        0      0        2 
  13   chr13_2077312     ASom    T    C        0      0        2 
  13   chr13_2077312     HCab    T    C        0      0        2 
  13   chr13_2077312     HPrz    T    C        0      0        2 
  13   chr13_2077312     ZBoe    T    C      0.5      1        2 
  13   chr13_2077312     ZGre    T    C        0      0        2 
  13   chr13_2077312     ZHar    T    C        0      0        2 
  13   chr13_2077312   Sample    T    C        0      0        2 
  13   chr13_2079468     AAsi    T    C        0      0        2 
  13   chr13_2079468     AKia    T    C        0      0        2 
  13   chr13_2079468     AOna    T    C        0      0        2 
  13   chr13_2079468     ASom    T    C        0      0        2 
  13   chr13_2079468     HCab    T    C        0      0        2 
  13   chr13_2079468     HPrz    T    C        0      0        2 
  13   chr13_2079468     ZBoe    T    C      0.5      1        2 
  13   chr13_2079468     ZGre    T    C        0      0        2 
  13   chr13_2079468     ZHar    T    C        0      0        2 
  13   chr13_2079468   Sample    T    C        0      0        2 
  13   chr13_2093190     AAsi    G    T        0      0        2 
  13   chr13_2093190     AKia    G    T      0.5      1        2 
  13   chr13_2093190     AOna    G    T        0      0        2 
  13   chr13_2093190     ASom    G    T        0      0        2 
  13   chr13_2093190     HCab    G    T        0      0        2 
  13   chr13_2093190     HPrz    G    T        0      0        2 
  13   chr13_2093190     ZBoe    G    T        0      0        2 
  13   chr13_2093190     ZGre    G    T        0      0        2 
  13   chr13_2093190     ZHar    G    T        0      0        2 
  13   chr13_2093190   Sample    G    T        0      0        2 
  13   chr13_2123078     AAsi    T    C        0      0        2 
  13   chr13_2123078     AKia    T    C        0      0        2 
  13   chr13_2123078     AOna    T    C        0      0        2 
  13   chr13_2123078     ASom    T    C        0      0        2 
  13   chr13_2123078     HCab    T    C        0      0        2 
  13   chr13_2123078     HPrz    T    C        0      0        2 
  13   chr13_2123078     ZBoe    T    C        0      0        2 
  13   chr13_2123078     ZGre    T    C        0      0        2 
  13   chr13_2123078     ZHar    T    C      0.5      1        2 
  13   chr13_2123078   Sample    T    C        0      0        2 
  13   chr13_2146120     AAsi    G    A        0      0        2 
  13   chr13_2146120     AKia    G    A        0      0        2 
  13   chr13_2146120     AOna    G    A        0      0        2 
  13   chr13_2146120     ASom    G    A        0      0        2 
  13   chr13_2146120     HCab    G    A        0      0        2 
  13   chr13_2146120     HPrz    G    A      0.5      1        2 
  13   chr13_2146120     ZBoe    G    A        1      2        2 
  13   chr13_2146120     ZGre    G    A        0      0        2 
  13   chr13_2146120     ZHar    G    A        0      0        2 
  13   chr13_2146120   Sample    G    A        0      0        2 
  13   chr13_2146289     AAsi    A    G        0      0        2 
  13   chr13_2146289     AKia    A    G        0      0        2 
  13   chr13_2146289     AOna    A    G        0      0        2 
  13   chr13_2146289     ASom    A    G        0      0        2 
  13   chr13_2146289     HCab    A    G      0.5      1        2 
  13   chr13_2146289     HPrz    A    G        0      0        2 
  13   chr13_2146289     ZBoe    A    G        0      0        2 
  13   chr13_2146289     ZGre    A    G        0      0        2 
  13   chr13_2146289     ZHar    A    G        0      0        2 
  13   chr13_2146289   Sample    A    G        0      0        2 
  13   chr13_2147792     AAsi    T    C        0      0        2 
  13   chr13_2147792     AKia    T    C        0      0        2 
  13   chr13_2147792     AOna    T    C        0      0        2 
  13   chr13_2147792     ASom    T    C        0      0        2 
  13   chr13_2147792     HCab    T    C      0.5      1        2 
  13   chr13_2147792     HPrz    T    C        0      0        2 
  13   chr13_2147792     ZBoe    T    C        0      0        2 
  13   chr13_2147792     ZGre    T    C        0      0        2 
  13   chr13_2147792     ZHar    T    C        0      0        2 
  13   chr13_2147792   Sample    T    C        0      0        2 
  13   chr13_2156362     AAsi    C    A        0      0        2 
  13   chr13_2156362     AKia    C    A        0      0        2 
  13   chr13_2156362     AOna    C    A        0      0        2 
  13   chr13_2156362     ASom    C    A        0      0        2 
  13   chr13_2156362     HCab    C    A        0      0        2 
  13   chr13_2156362     HPrz    C    A        0      0        2 
  13   chr13_2156362     ZBoe    C    A      0.5      1        2 
  13   chr13_2156362     ZGre    C    A        0      0        2 
  13   chr13_2156362     ZHar    C    A        0      0        2 
  13   chr13_2156362   Sample    C    A        0      0        2 
  13   chr13_2162111     AAsi    A    G        0      0        2 
  13   chr13_2162111     AKia    A    G        0      0        2 
  13   chr13_2162111     AOna    A    G        0      0        2 
  13   chr13_2162111     ASom    A    G        0      0        2 
  13   chr13_2162111     HCab    A    G      0.5      1        2 
  13   chr13_2162111     HPrz    A    G      0.5      1        2 
  13   chr13_2162111     ZBoe    A    G        0      0        2 
  13   chr13_2162111     ZGre    A    G        0      0        2 
  13   chr13_2162111     ZHar    A    G        0      0        2 
  13   chr13_2162111   Sample    A    G        0      0        2 
  13   chr13_2164239     AAsi    T    C        0      0        2 
  13   chr13_2164239     AKia    T    C        0      0        2 
  13   chr13_2164239     AOna    T    C        0      0        2 
  13   chr13_2164239     ASom    T    C      0.5      1        2 
  13   chr13_2164239     HCab    T    C        0      0        2 
  13   chr13_2164239     HPrz    T    C        0      0        2 
  13   chr13_2164239     ZBoe    T    C        0      0        2 
  13   chr13_2164239     ZGre    T    C        0      0        2 
  13   chr13_2164239     ZHar    T    C        0      0        2 
  13   chr13_2164239   Sample    T    C        0      0        2 
  13   chr13_2167559     AAsi    C    A        0      0        2 
  13   chr13_2167559     AKia    C    A        0      0        2 
  13   chr13_2167559     AOna    C    A        0      0        2 
  13   chr13_2167559     ASom    C    A        0      0        2 
  13   chr13_2167559     HCab    C    A        0      0        2 
  13   chr13_2167559     HPrz    C    A        0      0        2 
  13   chr13_2167559     ZBoe    C    A        0      0        2 
  13   chr13_2167559     ZGre    C    A        0      0        2 
  13   chr13_2167559     ZHar    C    A        1      2        2 
  13   chr13_2167559   Sample    C    A        0      0        2 
  13   chr13_2173266     AAsi    G    A        0      0        2 
  13   chr13_2173266     AKia    G    A        0      0        2 
  13   chr13_2173266     AOna    G    A        0      0        2 
  13   chr13_2173266     ASom    G    A        0      0        2 
  13   chr13_2173266     HCab    G    A        1      2        2 
  13   chr13_2173266     HPrz    G    A        1      2        2 
  13   chr13_2173266     ZBoe    G    A        0      0        2 
  13   chr13_2173266     ZGre    G    A        0      0        2 
  13   chr13_2173266     ZHar    G    A        0      0        2 
  13   chr13_2173266   Sample    G    A        0      0        2 
  13   chr13_2180546     AAsi    C    T        0      0        2 
  13   chr13_2180546     AKia    C    T        0      0        2 
  13   chr13_2180546     AOna    C    T        0      0        2 
  13   chr13_2180546     ASom    C    T        0      0        2 
  13   chr13_2180546     HCab    C    T        1      2        2 
  13   chr13_2180546     HPrz    C    T        0      0        2 
  13   chr13_2180546     ZBoe    C    T        0      0        2 
  13   chr13_2180546     ZGre    C    T        0      0        2 
  13   chr13_2180546     ZHar    C    T        0      0        2 
  13   chr13_2180546   Sample    C    T        0      0        2 
  13   chr13_2183456     AAsi    A    C        0      0        2 
  13   chr13_2183456     AKia    A    C        0      0        2 
  13   chr13_2183456     AOna    A    C        0      0        2 
  13   chr13_2183456     ASom    A    C        0      0        2 
  13   chr13_2183456     HCab    A    C        1      2        2 
  13   chr13_2183456     HPrz    A    C        1      2        2 
  13   chr13_2183456     ZBoe    A    C        0      0        2 
  13   chr13_2183456     ZGre    A    C        0      0        2 
  13   chr13_2183456     ZHar    A    C        0      0        2 
  13   chr13_2183456   Sample    A    C        0      0        2 
  13   chr13_2194292     AAsi    C    G        0      0        2 
  13   chr13_2194292     AKia    C    G        0      0        2 
  13   chr13_2194292     AOna    C    G        0      0        2 
  13   chr13_2194292     ASom    C    G      0.5      1        2 
  13   chr13_2194292     HCab    C    G        0      0        2 
  13   chr13_2194292     HPrz    C    G        0      0        2 
  13   chr13_2194292     ZBoe    C    G        0      0        2 
  13   chr13_2194292     ZGre    C    G        0      0        2 
  13   chr13_2194292     ZHar    C    G        0      0        2 
  13   chr13_2194292   Sample    C    G        0      0        2 
  13   chr13_2197596     AAsi    C    T        0      0        2 
  13   chr13_2197596     AKia    C    T        0      0        2 
  13   chr13_2197596     AOna    C    T        0      0        2 
  13   chr13_2197596     ASom    C    T        0      0        2 
  13   chr13_2197596     HCab    C    T      0.5      1        2 
  13   chr13_2197596     HPrz    C    T      0.5      1        2 
  13   chr13_2197596     ZBoe    C    T        0      0        2 
  13   chr13_2197596     ZGre    C    T        0      0        2 
  13   chr13_2197596     ZHar    C    T        0      0        2 
  13   chr13_2197596   Sample    C    T        0      0        2 
  13   chr13_2197618     AAsi    A    G        0      0        2 
  13   chr13_2197618     AKia    A    G        0      0        2 
  13   chr13_2197618     AOna    A    G        0      0        2 
  13   chr13_2197618     ASom    A    G        0      0        2 
  13   chr13_2197618     HCab    A    G        0      0        2 
  13   chr13_2197618     HPrz    A    G      0.5      1        2 
  13   chr13_2197618     ZBoe    A    G        0      0        2 
  13   chr13_2197618     ZGre    A    G        0      0        2 
  13   chr13_2197618     ZHar    A    G        0      0        2 
  13   chr13_2197618   Sample    A    G        0      0        2 
  13   chr13_2203729     AAsi    T    C        0      0        2 
  13   chr13_2203729     AKia    T    C        0      0        2 
  13   chr13_2203729     AOna    T    C        0      0        2 
  13   chr13_2203729     ASom    T    C        0      0        2 
  13   chr13_2203729     HCab    T    C      0.5      1        2 
  13   chr13_2203729     HPrz    T    C      0.5      1        2 
  13   chr13_2203729     ZBoe    T    C        0      0        2 
  13   chr13_2203729     ZGre    T    C        0      0        2 
  13   chr13_2203729     ZHar    T    C        0      0        2 
  13   chr13_2203729   Sample    T    C        0      0        2 
  13   chr13_2203944     AAsi    T    C        0      0        2 
  13   chr13_2203944     AKia    T    C        0      0        2 
  13   chr13_2203944     AOna    T    C        0      0        2 
  13   chr13_2203944     ASom    T    C        0      0        2 
  13   chr13_2203944     HCab    T    C        1      2        2 
  13   chr13_2203944     HPrz    T    C        1      2        2 
  13   chr13_2203944     ZBoe    T    C        0      0        2 
  13   chr13_2203944     ZGre    T    C        0      0        2 
  13   chr13_2203944     ZHar    T    C        0      0        2 
  13   chr13_2203944   Sample    T    C        0      0        2 
  13   chr13_2205877     AAsi    C    T        0      0        2 
  13   chr13_2205877     AKia    C    T        0      0        2 
  13   chr13_2205877     AOna    C    T        0      0        2 
  13   chr13_2205877     ASom    C    T        0      0        2 
  13   chr13_2205877     HCab    C    T        1      2        2 
  13   chr13_2205877     HPrz    C    T        1      2        2 
  13   chr13_2205877     ZBoe    C    T        0      0        2 
  13   chr13_2205877     ZGre    C    T        0      0        2 
  13   chr13_2205877     ZHar    C    T        0      0        2 
  13   chr13_2205877   Sample    C    T        0      0        2 
  13   chr13_2206805     AAsi    T    C        1      2        2 
  13   chr13_2206805     AKia    T    C        0      0        2 
  13   chr13_2206805     AOna    T    C        0      0        2 
  13   chr13_2206805     ASom    T    C        1      2        2 
  13   chr13_2206805     HCab    T    C        0      0        2 
  13   chr13_2206805     HPrz    T    C        0      0        2 
  13   chr13_2206805     ZBoe    T    C        0      0        2 
  13   chr13_2206805     ZGre    T    C        0      0        2 
  13   chr13_2206805     ZHar    T    C        0      0        2 
  13   chr13_2206805   Sample    T    C        1      2        2 
  13   chr13_2221788     AAsi    A    G        0      0        2 
  13   chr13_2221788     AKia    A    G        1      2        2 
  13   chr13_2221788     AOna    A    G        1      2        2 
  13   chr13_2221788     ASom    A    G        0      0        2 
  13   chr13_2221788     HCab    A    G        0      0        2 
  13   chr13_2221788     HPrz    A    G        0      0        2 
  13   chr13_2221788     ZBoe    A    G        0      0        2 
  13   chr13_2221788     ZGre    A    G        0      0        2 
  13   chr13_2221788     ZHar    A    G        0      0        2 
  13   chr13_2221788   Sample    A    G        0      0        2 
  13   chr13_2222610     AAsi    A    G        0      0        2 
  13   chr13_2222610     AKia    A    G        0      0        2 
  13   chr13_2222610     AOna    A    G        0      0        2 
  13   chr13_2222610     ASom    A    G        0      0        2 
  13   chr13_2222610     HCab    A    G        1      2        2 
  13   chr13_2222610     HPrz    A    G        1      2        2 
  13   chr13_2222610     ZBoe    A    G        0      0        2 
  13   chr13_2222610     ZGre    A    G        0      0        2 
  13   chr13_2222610     ZHar    A    G        0      0        2 
  13   chr13_2222610   Sample    A    G        0      0        2 
  13   chr13_2223113     AAsi    C    G        0      0        2 
  13   chr13_2223113     AKia    C    G        0      0        2 
  13   chr13_2223113     AOna    C    G        0      0        2 
  13   chr13_2223113     ASom    C    G        0      0        2 
  13   chr13_2223113     HCab    C    G        0      0        2 
  13   chr13_2223113     HPrz    C    G        0      0        2 
  13   chr13_2223113     ZBoe    C    G      0.5      1        2 
  13   chr13_2223113     ZGre    C    G        0      0        2 
  13   chr13_2223113     ZHar    C    G        0      0        2 
  13   chr13_2223113   Sample    C    G        0      0        2 
  13   chr13_2229667     AAsi    C    T        0      0        2 
  13   chr13_2229667     AKia    C    T        0      0        2 
  13   chr13_2229667     AOna    C    T        0      0        2 
  13   chr13_2229667     ASom    C    T        0      0        2 
  13   chr13_2229667     HCab    C    T        1      2        2 
  13   chr13_2229667     HPrz    C    T        1      2        2 
  13   chr13_2229667     ZBoe    C    T        0      0        2 
  13   chr13_2229667     ZGre    C    T        0      0        2 
  13   chr13_2229667     ZHar    C    T        0      0        2 
  13   chr13_2229667   Sample    C    T        0      0        2 
  13   chr13_2233754     AAsi    G    T        0      0        2 
  13   chr13_2233754     AKia    G    T        0      0        2 
  13   chr13_2233754     AOna    G    T        0      0        2 
  13   chr13_2233754     ASom    G    T        0      0        2 
  13   chr13_2233754     HCab    G    T        0      0        2 
  13   chr13_2233754     HPrz    G    T        0      0        2 
  13   chr13_2233754     ZBoe    G    T      0.5      1        2 
  13   chr13_2233754     ZGre    G    T        0      0        2 
  13   chr13_2233754     ZHar    G    T        0      0        2 
  13   chr13_2233754   Sample    G    T        0      0        2 
  13   chr13_2236502     AAsi    A    G        0      0        2 
  13   chr13_2236502     AKia    A    G        0      0        2 
  13   chr13_2236502     AOna    A    G        0      0        2 
  13   chr13_2236502     ASom    A    G        0      0        2 
  13   chr13_2236502     HCab    A    G        1      2        2 
  13   chr13_2236502     HPrz    A    G        1      2        2 
  13   chr13_2236502     ZBoe    A    G        0      0        2 
  13   chr13_2236502     ZGre    A    G        0      0        2 
  13   chr13_2236502     ZHar    A    G        0      0        2 
  13   chr13_2236502   Sample    A    G        0      0        2 
  13   chr13_2239151     AAsi    T    C        0      0        2 
  13   chr13_2239151     AKia    T    C        0      0        2 
  13   chr13_2239151     AOna    T    C        0      0        2 
  13   chr13_2239151     ASom    T    C        0      0        2 
  13   chr13_2239151     HCab    T    C        0      0        2 
  13   chr13_2239151     HPrz    T    C        0      0        2 
  13   chr13_2239151     ZBoe    T    C        0      0        2 
  13   chr13_2239151     ZGre    T    C      0.5      1        2 
  13   chr13_2239151     ZHar    T    C        0      0        2 
  13   chr13_2239151   Sample    T    C        0      0        2 
  13   chr13_2241758     AAsi    A    C        0      0        2 
  13   chr13_2241758     AKia    A    C        1      2        2 
  13   chr13_2241758     AOna    A    C        1      2        2 
  13   chr13_2241758     ASom    A    C        0      0        2 
  13   chr13_2241758     HCab    A    C        0      0        2 
  13   chr13_2241758     HPrz    A    C        0      0        2 
  13   chr13_2241758     ZBoe    A    C        0      0        2 
  13   chr13_2241758     ZGre    A    C        0      0        2 
  13   chr13_2241758     ZHar    A    C        0      0        2 
  13   chr13_2241758   Sample    A    C        0      0        2 
  13   chr13_2242576     AAsi    T    C        0      0        2 
  13   chr13_2242576     AKia    T    C        0      0        2 
  13   chr13_2242576     AOna    T    C        0      0        2 
  13   chr13_2242576     ASom    T    C        0      0        2 
  13   chr13_2242576     HCab    T    C        0      0        2 
  13   chr13_2242576     HPrz    T    C        0      0        2 
  13   chr13_2242576     ZBoe    T    C      0.5      1        2 
  13   chr13_2242576     ZGre    T    C        0      0        2 
  13   chr13_2242576     ZHar    T    C        0      0        2 
  13   chr13_2242576   Sample    T    C        0      0        2 
  13   chr13_2245662     AAsi    G    A        0      0        2 
  13   chr13_2245662     AKia    G    A        0      0        2 
  13   chr13_2245662     AOna    G    A        0      0        2 
  13   chr13_2245662     ASom    G    A        0      0        2 
  13   chr13_2245662     HCab    G    A        0      0        2 
  13   chr13_2245662     HPrz    G    A        0      0        2 
  13   chr13_2245662     ZBoe    G    A        1      2        2 
  13   chr13_2245662     ZGre    G    A        0      0        2 
  13   chr13_2245662     ZHar    G    A        0      0        2 
  13   chr13_2245662   Sample    G    A        0      0        2 
  13   chr13_2247069     AAsi    G    C        0      0        2 
  13   chr13_2247069     AKia    G    C        0      0        2 
  13   chr13_2247069     AOna    G    C        0      0        2 
  13   chr13_2247069     ASom    G    C      0.5      1        2 
  13   chr13_2247069     HCab    G    C        0      0        2 
  13   chr13_2247069     HPrz    G    C        0      0        2 
  13   chr13_2247069     ZBoe    G    C        0      0        2 
  13   chr13_2247069     ZGre    G    C        0      0        2 
  13   chr13_2247069     ZHar    G    C        0      0        2 
  13   chr13_2247069   Sample    G    C        0      0        2 
  13   chr13_2274095     AAsi    G    A        0      0        2 
  13   chr13_2274095     AKia    G    A        0      0        2 
  13   chr13_2274095     AOna    G    A        0      0        2 
  13   chr13_2274095     ASom    G    A        0      0        2 
  13   chr13_2274095     HCab    G    A        0      0        2 
  13   chr13_2274095     HPrz    G    A      0.5      1        2 
  13   chr13_2274095     ZBoe    G    A        0      0        2 
  13   chr13_2274095     ZGre    G    A        0      0        2 
  13   chr13_2274095     ZHar    G    A        0      0        2 
  13   chr13_2274095   Sample    G    A        0      0        2 
  13   chr13_2275954     AAsi    G    C        0      0        2 
  13   chr13_2275954     AKia    G    C        1      2        2 
  13   chr13_2275954     AOna    G    C        1      2        2 
  13   chr13_2275954     ASom    G    C        0      0        2 
  13   chr13_2275954     HCab    G    C        0      0        2 
  13   chr13_2275954     HPrz    G    C        0      0        2 
  13   chr13_2275954     ZBoe    G    C        0      0        2 
  13   chr13_2275954     ZGre    G    C        0      0        2 
  13   chr13_2275954     ZHar    G    C        0      0        2 
  13   chr13_2275954   Sample    G    C        0      0        2 
  13   chr13_2278105     AAsi    T    A        0      0        2 
  13   chr13_2278105     AKia    T    A        0      0        2 
  13   chr13_2278105     AOna    T    A        0      0        2 
  13   chr13_2278105     ASom    T    A        0      0        2 
  13   chr13_2278105     HCab    T    A        0      0        2 
  13   chr13_2278105     HPrz    T    A      0.5      1        2 
  13   chr13_2278105     ZBoe    T    A        0      0        2 
  13   chr13_2278105     ZGre    T    A        0      0        2 
  13   chr13_2278105     ZHar    T    A        0      0        2 
  13   chr13_2278105   Sample    T    A        0      0        2 
  13   chr13_2283393     AAsi    G    A        0      0        2 
  13   chr13_2283393     AKia    G    A        0      0        2 
  13   chr13_2283393     AOna    G    A        0      0        2 
  13   chr13_2283393     ASom    G    A        0      0        2 
  13   chr13_2283393     HCab    G    A      0.5      1        2 
  13   chr13_2283393     HPrz    G    A        0      0        2 
  13   chr13_2283393     ZBoe    G    A        0      0        2 
  13   chr13_2283393     ZGre    G    A        0      0        2 
  13   chr13_2283393     ZHar    G    A        0      0        2 
  13   chr13_2283393   Sample    G    A        0      0        2 
  13   chr13_2289466     AAsi    G    A        0      0        2 
  13   chr13_2289466     AKia    G    A        0      0        2 
  13   chr13_2289466     AOna    G    A        0      0        2 
  13   chr13_2289466     ASom    G    A        0      0        2 
  13   chr13_2289466     HCab    G    A        1      2        2 
  13   chr13_2289466     HPrz    G    A        1      2        2 
  13   chr13_2289466     ZBoe    G    A        0      0        2 
  13   chr13_2289466     ZGre    G    A        0      0        2 
  13   chr13_2289466     ZHar    G    A        0      0        2 
  13   chr13_2289466   Sample    G    A        0      0        2 
  13   chr13_2296578     AAsi    T    C        0      0        2 
  13   chr13_2296578     AKia    T    C        0      0        2 
  13   chr13_2296578     AOna    T    C        0      0        2 
  13   chr13_2296578     ASom    T    C        0      0        2 
  13   chr13_2296578     HCab    T    C        0      0        2 
  13   chr13_2296578     HPrz    T    C        0      0        2 
  13   chr13_2296578     ZBoe    T    C        1      2        2 
  13   chr13_2296578     ZGre    T    C        0      0        2 
  13   chr13_2296578     ZHar    T    C        0      0        2 
  13   chr13_2296578   Sample    T    C        0      0        2 
  13   chr13_2302686     AAsi    T    C        0      0        2 
  13   chr13_2302686     AKia    T    C        0      0        2 
  13   chr13_2302686     AOna    T    C        0      0        2 
  13   chr13_2302686     ASom    T    C        0      0        2 
  13   chr13_2302686     HCab    T    C        0      0        2 
  13   chr13_2302686     HPrz    T    C        0      0        2 
  13   chr13_2302686     ZBoe    T    C        1      2        2 
  13   chr13_2302686     ZGre    T    C        1      2        2 
  13   chr13_2302686     ZHar    T    C        0      0        2 
  13   chr13_2302686   Sample    T    C        0      0        2 
  13   chr13_2303929     AAsi    T    A      0.5      1        2 
  13   chr13_2303929     AKia    T    A        0      0        2 
  13   chr13_2303929     AOna    T    A        0      0        2 
  13   chr13_2303929     ASom    T    A        0      0        2 
  13   chr13_2303929     HCab    T    A        0      0        2 
  13   chr13_2303929     HPrz    T    A        0      0        2 
  13   chr13_2303929     ZBoe    T    A        0      0        2 
  13   chr13_2303929     ZGre    T    A        0      0        2 
  13   chr13_2303929     ZHar    T    A        0      0        2 
  13   chr13_2303929   Sample    T    A        0      0        2 
  13   chr13_2307656     AAsi    C    T        0      0        2 
  13   chr13_2307656     AKia    C    T        0      0        2 
  13   chr13_2307656     AOna    C    T        0      0        2 
  13   chr13_2307656     ASom    C    T        0      0        2 
  13   chr13_2307656     HCab    C    T        0      0        2 
  13   chr13_2307656     HPrz    C    T      0.5      1        2 
  13   chr13_2307656     ZBoe    C    T        0      0        2 
  13   chr13_2307656     ZGre    C    T        0      0        2 
  13   chr13_2307656     ZHar    C    T        0      0        2 
  13   chr13_2307656   Sample    C    T        0      0        2 
  13   chr13_2317995     AAsi    C    A        0      0        2 
  13   chr13_2317995     AKia    C    A        0      0        2 
  13   chr13_2317995     AOna    C    A        0      0        2 
  13   chr13_2317995     ASom    C    A        0      0        2 
  13   chr13_2317995     HCab    C    A        0      0        2 
  13   chr13_2317995     HPrz    C    A        0      0        2 
  13   chr13_2317995     ZBoe    C    A        0      0        2 
  13   chr13_2317995     ZGre    C    A        0      0        2 
  13   chr13_2317995     ZHar    C    A        1      2        2 
  13   chr13_2317995   Sample    C    A        0      0        2 
  13   chr13_2321503     AAsi    T    C        0      0        2 
  13   chr13_2321503     AKia    T    C        0      0        2 
  13   chr13_2321503     AOna    T    C        0      0        2 
  13   chr13_2321503     ASom    T    C        0      0        2 
  13   chr13_2321503     HCab    T    C        0      0        2 
  13   chr13_2321503     HPrz    T    C        0      0        2 
  13   chr13_2321503     ZBoe    T    C        0      0        2 
  13   chr13_2321503     ZGre    T    C        1      2        2 
  13   chr13_2321503     ZHar    T    C        0      0        2 
  13   chr13_2321503   Sample    T    C        0      0        2 
  13   chr13_2332642     AAsi    G    A        0      0        2 
  13   chr13_2332642     AKia    G    A        0      0        2 
  13   chr13_2332642     AOna    G    A        0      0        2 
  13   chr13_2332642     ASom    G    A        0      0        2 
  13   chr13_2332642     HCab    G    A        1      2        2 
  13   chr13_2332642     HPrz    G    A        1      2        2 
  13   chr13_2332642     ZBoe    G    A        0      0        2 
  13   chr13_2332642     ZGre    G    A        0      0        2 
  13   chr13_2332642     ZHar    G    A        0      0        2 
  13   chr13_2332642   Sample    G    A        0      0        2 
  13   chr13_2334004     AAsi    G    A        0      0        2 
  13   chr13_2334004     AKia    G    A        0      0        2 
  13   chr13_2334004     AOna    G    A        0      0        2 
  13   chr13_2334004     ASom    G    A        0      0        2 
  13   chr13_2334004     HCab    G    A        1      2        2 
  13   chr13_2334004     HPrz    G    A        1      2        2 
  13   chr13_2334004     ZBoe    G    A        0      0        2 
  13   chr13_2334004     ZGre    G    A        0      0        2 
  13   chr13_2334004     ZHar    G    A        0      0        2 
  13   chr13_2334004   Sample    G    A        0      0        2 
  13   chr13_2334158     AAsi    T    C        0      0        2 
  13   chr13_2334158     AKia    T    C        0      0        2 
  13   chr13_2334158     AOna    T    C        0      0        2 
  13   chr13_2334158     ASom    T    C        0      0        2 
  13   chr13_2334158     HCab    T    C        0      0        2 
  13   chr13_2334158     HPrz    T    C        0      0        2 
  13   chr13_2334158     ZBoe    T    C      0.5      1        2 
  13   chr13_2334158     ZGre    T    C        0      0        2 
  13   chr13_2334158     ZHar    T    C        0      0        2 
  13   chr13_2334158   Sample    T    C        0      0        2 
  13   chr13_2338458     AAsi    T    C        0      0        2 
  13   chr13_2338458     AKia    T    C        0      0        2 
  13   chr13_2338458     AOna    T    C      0.5      1        2 
  13   chr13_2338458     ASom    T    C        0      0        2 
  13   chr13_2338458     HCab    T    C        0      0        2 
  13   chr13_2338458     HPrz    T    C        0      0        2 
  13   chr13_2338458     ZBoe    T    C        0      0        2 
  13   chr13_2338458     ZGre    T    C        0      0        2 
  13   chr13_2338458     ZHar    T    C        0      0        2 
  13   chr13_2338458   Sample    T    C        0      0        2 
  13   chr13_2341446     AAsi    G    A        0      0        2 
  13   chr13_2341446     AKia    G    A        0      0        2 
  13   chr13_2341446     AOna    G    A        0      0        2 
  13   chr13_2341446     ASom    G    A        0      0        2 
  13   chr13_2341446     HCab    G    A        0      0        2 
  13   chr13_2341446     HPrz    G    A      0.5      1        2 
  13   chr13_2341446     ZBoe    G    A        0      0        2 
  13   chr13_2341446     ZGre    G    A        0      0        2 
  13   chr13_2341446     ZHar    G    A        0      0        2 
  13   chr13_2341446   Sample    G    A        0      0        2 
  13   chr13_2344043     AAsi    A    G        0      0        2 
  13   chr13_2344043     AKia    A    G        0      0        2 
  13   chr13_2344043     AOna    A    G        0      0        2 
  13   chr13_2344043     ASom    A    G        0      0        2 
  13   chr13_2344043     HCab    A    G        0      0        2 
  13   chr13_2344043     HPrz    A    G        0      0        2 
  13   chr13_2344043     ZBoe    A    G        1      2        2 
  13   chr13_2344043     ZGre    A    G        1      2        2 
  13   chr13_2344043     ZHar    A    G        1      2        2 
  13   chr13_2344043   Sample    A    G        0      0        2 
  13   chr13_2352511     AAsi    T    C        0      0        2 
  13   chr13_2352511     AKia    T    C        0      0        2 
  13   chr13_2352511     AOna    T    C        0      0        2 
  13   chr13_2352511     ASom    T    C        0      0        2 
  13   chr13_2352511     HCab    T    C        1      2        2 
  13   chr13_2352511     HPrz    T    C        1      2        2 
  13   chr13_2352511     ZBoe    T    C        0      0        2 
  13   chr13_2352511     ZGre    T    C        0      0        2 
  13   chr13_2352511     ZHar    T    C        0      0        2 
  13   chr13_2352511   Sample    T    C        0      0        2 
  13   chr13_2365137     AAsi    G    A        0      0        2 
  13   chr13_2365137     AKia    G    A        0      0        2 
  13   chr13_2365137     AOna    G    A        0      0        2 
  13   chr13_2365137     ASom    G    A        0      0        2 
  13   chr13_2365137     HCab    G    A        0      0        2 
  13   chr13_2365137     HPrz    G    A        0      0        2 
  13   chr13_2365137     ZBoe    G    A        0      0        2 
  13   chr13_2365137     ZGre    G    A      0.5      1        2 
  13   chr13_2365137     ZHar    G    A        0      0        2 
  13   chr13_2365137   Sample    G    A        0      0        2 
  13   chr13_2366132     AAsi    G    A        0      0        2 
  13   chr13_2366132     AKia    G    A        1      2        2 
  13   chr13_2366132     AOna    G    A        1      2        2 
  13   chr13_2366132     ASom    G    A        0      0        2 
  13   chr13_2366132     HCab    G    A        0      0        2 
  13   chr13_2366132     HPrz    G    A        0      0        2 
  13   chr13_2366132     ZBoe    G    A        0      0        2 
  13   chr13_2366132     ZGre    G    A        0      0        2 
  13   chr13_2366132     ZHar    G    A        0      0        2 
  13   chr13_2366132   Sample    G    A        0      0        2 
  13   chr13_2373569     AAsi    G    A        0      0        2 
  13   chr13_2373569     AKia    G    A        1      2        2 
  13   chr13_2373569     AOna    G    A        1      2        2 
  13   chr13_2373569     ASom    G    A        0      0        2 
  13   chr13_2373569     HCab    G    A        0      0        2 
  13   chr13_2373569     HPrz    G    A        0      0        2 
  13   chr13_2373569     ZBoe    G    A        0      0        2 
  13   chr13_2373569     ZGre    G    A        0      0        2 
  13   chr13_2373569     ZHar    G    A        0      0        2 
  13   chr13_2373569   Sample    G    A        0      0        2 
  13   chr13_2385583     AAsi    T    A        0      0        2 
  13   chr13_2385583     AKia    T    A        1      2        2 
  13   chr13_2385583     AOna    T    A        1      2        2 
  13   chr13_2385583     ASom    T    A        0      0        2 
  13   chr13_2385583     HCab    T    A        0      0        2 
  13   chr13_2385583     HPrz    T    A        0      0        2 
  13   chr13_2385583     ZBoe    T    A        0      0        2 
  13   chr13_2385583     ZGre    T    A        0      0        2 
  13   chr13_2385583     ZHar    T    A        0      0        2 
  13   chr13_2385583   Sample    T    A        0      0        2 
  13   chr13_2385770     AAsi    G    A        0      0        2 
  13   chr13_2385770     AKia    G    A        0      0        2 
  13   chr13_2385770     AOna    G    A        0      0        2 
  13   chr13_2385770     ASom    G    A        0      0        2 
  13   chr13_2385770     HCab    G    A        0      0        2 
  13   chr13_2385770     HPrz    G    A        0      0        2 
  13   chr13_2385770     ZBoe    G    A        1      2        2 
  13   chr13_2385770     ZGre    G    A        0      0        2 
  13   chr13_2385770     ZHar    G    A        0      0        2 
  13   chr13_2385770   Sample    G    A        0      0        2 
  13   chr13_2392457     AAsi    G    A        0      0        2 
  13   chr13_2392457     AKia    G    A        0      0        2 
  13   chr13_2392457     AOna    G    A        0      0        2 
  13   chr13_2392457     ASom    G    A        0      0        2 
  13   chr13_2392457     HCab    G    A        0      0        2 
  13   chr13_2392457     HPrz    G    A      0.5      1        2 
  13   chr13_2392457     ZBoe    G    A        0      0        2 
  13   chr13_2392457     ZGre    G    A        0      0        2 
  13   chr13_2392457     ZHar    G    A        0      0        2 
  13   chr13_2392457   Sample    G    A        0      0        2 
  13   chr13_2393479     AAsi    A    G        0      0        2 
  13   chr13_2393479     AKia    A    G        0      0        2 
  13   chr13_2393479     AOna    A    G        0      0        2 
  13   chr13_2393479     ASom    A    G        0      0        2 
  13   chr13_2393479     HCab    A    G        0      0        2 
  13   chr13_2393479     HPrz    A    G      0.5      1        2 
  13   chr13_2393479     ZBoe    A    G        0      0        2 
  13   chr13_2393479     ZGre    A    G        0      0        2 
  13   chr13_2393479     ZHar    A    G        0      0        2 
  13   chr13_2393479   Sample    A    G        0      0        2 
  13   chr13_2394402     AAsi    A    G        0      0        2 
  13   chr13_2394402     AKia    A    G        0      0        2 
  13   chr13_2394402     AOna    A    G        0      0        2 
  13   chr13_2394402     ASom    A    G        0      0        2 
  13   chr13_2394402     HCab    A    G        1      2        2 
  13   chr13_2394402     HPrz    A    G        1      2        2 
  13   chr13_2394402     ZBoe    A    G        0      0        2 
  13   chr13_2394402     ZGre    A    G        0      0        2 
  13   chr13_2394402     ZHar    A    G        0      0        2 
  13   chr13_2394402   Sample    A    G        0      0        2 
  13   chr13_2394482     AAsi    T    C        0      0        2 
  13   chr13_2394482     AKia    T    C        0      0        2 
  13   chr13_2394482     AOna    T    C      0.5      1        2 
  13   chr13_2394482     ASom    T    C        0      0        2 
  13   chr13_2394482     HCab    T    C        0      0        2 
  13   chr13_2394482     HPrz    T    C        0      0        2 
  13   chr13_2394482     ZBoe    T    C        0      0        2 
  13   chr13_2394482     ZGre    T    C        0      0        2 
  13   chr13_2394482     ZHar    T    C        0      0        2 
  13   chr13_2394482   Sample    T    C        0      0        2 
  13   chr13_2395158     AAsi    A    C        0      0        2 
  13   chr13_2395158     AKia    A    C        0      0        2 
  13   chr13_2395158     AOna    A    C        0      0        2 
  13   chr13_2395158     ASom    A    C        0      0        2 
  13   chr13_2395158     HCab    A    C        1      2        2 
  13   chr13_2395158     HPrz    A    C        1      2        2 
  13   chr13_2395158     ZBoe    A    C        0      0        2 
  13   chr13_2395158     ZGre    A    C        0      0        2 
  13   chr13_2395158     ZHar    A    C        0      0        2 
  13   chr13_2395158   Sample    A    C        0      0        2 
  13   chr13_2398719     AAsi    A    G      0.5      1        2 
  13   chr13_2398719     AKia    A    G        0      0        2 
  13   chr13_2398719     AOna    A    G        0      0        2 
  13   chr13_2398719     ASom    A    G        0      0        2 
  13   chr13_2398719     HCab    A    G        0      0        2 
  13   chr13_2398719     HPrz    A    G        0      0        2 
  13   chr13_2398719     ZBoe    A    G        0      0        2 
  13   chr13_2398719     ZGre    A    G        0      0        2 
  13   chr13_2398719     ZHar    A    G        0      0        2 
  13   chr13_2398719   Sample    A    G        0      0        2 
  13   chr13_2401228     AAsi    T    C        0      0        2 
  13   chr13_2401228     AKia    T    C        1      2        2 
  13   chr13_2401228     AOna    T    C        1      2        2 
  13   chr13_2401228     ASom    T    C        0      0        2 
  13   chr13_2401228     HCab    T    C        0      0        2 
  13   chr13_2401228     HPrz    T    C        0      0        2 
  13   chr13_2401228     ZBoe    T    C        0      0        2 
  13   chr13_2401228     ZGre    T    C        0      0        2 
  13   chr13_2401228     ZHar    T    C        0      0        2 
  13   chr13_2401228   Sample    T    C        0      0        2 
  13   chr13_2402983     AAsi    G    C        0      0        2 
  13   chr13_2402983     AKia    G    C        1      2        2 
  13   chr13_2402983     AOna    G    C        1      2        2 
  13   chr13_2402983     ASom    G    C        0      0        2 
  13   chr13_2402983     HCab    G    C        0      0        2 
  13   chr13_2402983     HPrz    G    C        0      0        2 
  13   chr13_2402983     ZBoe    G    C        0      0        2 
  13   chr13_2402983     ZGre    G    C        0      0        2 
  13   chr13_2402983     ZHar    G    C        0      0        2 
  13   chr13_2402983   Sample    G    C        0      0        2 
  13   chr13_2441139     AAsi    A    G        0      0        2 
  13   chr13_2441139     AKia    A    G      0.5      1        2 
  13   chr13_2441139     AOna    A    G        0      0        2 
  13   chr13_2441139     ASom    A    G        0      0        2 
  13   chr13_2441139     HCab    A    G        0      0        2 
  13   chr13_2441139     HPrz    A    G        0      0        2 
  13   chr13_2441139     ZBoe    A    G        0      0        2 
  13   chr13_2441139     ZGre    A    G        0      0        2 
  13   chr13_2441139     ZHar    A    G        0      0        2 
  13   chr13_2441139   Sample    A    G        0      0        2 
  13   chr13_2445121     AAsi    A    G        1      2        2 
  13   chr13_2445121     AKia    A    G        0      0        2 
  13   chr13_2445121     AOna    A    G        0      0        2 
  13   chr13_2445121     ASom    A    G      0.5      1        2 
  13   chr13_2445121     HCab    A    G        0      0        2 
  13   chr13_2445121     HPrz    A    G        0      0        2 
  13   chr13_2445121     ZBoe    A    G        0      0        2 
  13   chr13_2445121     ZGre    A    G        0      0        2 
  13   chr13_2445121     ZHar    A    G        0      0        2 
  13   chr13_2445121   Sample    A    G        1      2        2 
  13   chr13_2452925     AAsi    C    A        0      0        2 
  13   chr13_2452925     AKia    C    A        0      0        2 
  13   chr13_2452925     AOna    C    A        0      0        2 
  13   chr13_2452925     ASom    C    A        0      0        2 
  13   chr13_2452925     HCab    C    A        0      0        2 
  13   chr13_2452925     HPrz    C    A        0      0        2 
  13   chr13_2452925     ZBoe    C    A      0.5      1        2 
  13   chr13_2452925     ZGre    C    A        0      0        2 
  13   chr13_2452925     ZHar    C    A        0      0        2 
  13   chr13_2452925   Sample    C    A        0      0        2 
  13   chr13_2453416     AAsi    A    G        0      0        2 
  13   chr13_2453416     AKia    A    G        0      0        2 
  13   chr13_2453416     AOna    A    G        0      0        2 
  13   chr13_2453416     ASom    A    G        0      0        2 
  13   chr13_2453416     HCab    A    G        1      2        2 
  13   chr13_2453416     HPrz    A    G        1      2        2 
  13   chr13_2453416     ZBoe    A    G        0      0        2 
  13   chr13_2453416     ZGre    A    G        0      0        2 
  13   chr13_2453416     ZHar    A    G        0      0        2 
  13   chr13_2453416   Sample    A    G        0      0        2 
  13   chr13_2459960     AAsi    T    C        0      0        2 
  13   chr13_2459960     AKia    T    C        0      0        2 
  13   chr13_2459960     AOna    T    C        0      0        2 
  13   chr13_2459960     ASom    T    C        0      0        2 
  13   chr13_2459960     HCab    T    C      0.5      1        2 
  13   chr13_2459960     HPrz    T    C        0      0        2 
  13   chr13_2459960     ZBoe    T    C        0      0        2 
  13   chr13_2459960     ZGre    T    C        0      0        2 
  13   chr13_2459960     ZHar    T    C        0      0        2 
  13   chr13_2459960   Sample    T    C        0      0        2 
  13   chr13_2466862     AAsi    G    A        0      0        2 
  13   chr13_2466862     AKia    G    A        0      0        2 
  13   chr13_2466862     AOna    G    A        0      0        2 
  13   chr13_2466862     ASom    G    A        0      0        2 
  13   chr13_2466862     HCab    G    A        1      2        2 
  13   chr13_2466862     HPrz    G    A        1      2        2 
  13   chr13_2466862     ZBoe    G    A        0      0        2 
  13   chr13_2466862     ZGre    G    A        0      0        2 
  13   chr13_2466862     ZHar    G    A        0      0        2 
  13   chr13_2466862   Sample    G    A        0      0        2 
  13   chr13_2470191     AAsi    C    T        0      0        2 
  13   chr13_2470191     AKia    C    T        0      0        2 
  13   chr13_2470191     AOna    C    T        0      0        2 
  13   chr13_2470191     ASom    C    T        0      0        2 
  13   chr13_2470191     HCab    C    T      0.5      1        2 
  13   chr13_2470191     HPrz    C    T        1      2        2 
  13   chr13_2470191     ZBoe    C    T        0      0        2 
  13   chr13_2470191     ZGre    C    T        0      0        2 
  13   chr13_2470191     ZHar    C    T        0      0        2 
  13   chr13_2470191   Sample    C    T        0      0        2 
  13   chr13_2472889     AAsi    G    C        0      0        2 
  13   chr13_2472889     AKia    G    C        0      0        2 
  13   chr13_2472889     AOna    G    C        0      0        2 
  13   chr13_2472889     ASom    G    C        0      0        2 
  13   chr13_2472889     HCab    G    C        1      2        2 
  13   chr13_2472889     HPrz    G    C        1      2        2 
  13   chr13_2472889     ZBoe    G    C        0      0        2 
  13   chr13_2472889     ZGre    G    C        0      0        2 
  13   chr13_2472889     ZHar    G    C        0      0        2 
  13   chr13_2472889   Sample    G    C        0      0        2 
  13   chr13_2475949     AAsi    C    G        0      0        2 
  13   chr13_2475949     AKia    C    G        0      0        2 
  13   chr13_2475949     AOna    C    G        0      0        2 
  13   chr13_2475949     ASom    C    G        0      0        2 
  13   chr13_2475949     HCab    C    G        0      0        2 
  13   chr13_2475949     HPrz    C    G        0      0        2 
  13   chr13_2475949     ZBoe    C    G        0      0        2 
  13   chr13_2475949     ZGre    C    G        0      0        2 
  13   chr13_2475949     ZHar    C    G        1      2        2 
  13   chr13_2475949   Sample    C    G        0      0        2 
  13   chr13_2476604     AAsi    A    G        0      0        2 
  13   chr13_2476604     AKia    A    G        0      0        2 
  13   chr13_2476604     AOna    A    G        0      0        2 
  13   chr13_2476604     ASom    A    G        0      0        2 
  13   chr13_2476604     HCab    A    G        0      0        2 
  13   chr13_2476604     HPrz    A    G        0      0        2 
  13   chr13_2476604     ZBoe    A    G      0.5      1        2 
  13   chr13_2476604     ZGre    A    G        0      0        2 
  13   chr13_2476604     ZHar    A    G        0      0        2 
  13   chr13_2476604   Sample    A    G        0      0        2 
  13   chr13_2480524     AAsi    G    A        0      0        2 
  13   chr13_2480524     AKia    G    A        0      0        2 
  13   chr13_2480524     AOna    G    A        0      0        2 
  13   chr13_2480524     ASom    G    A        0      0        2 
  13   chr13_2480524     HCab    G    A        0      0        2 
  13   chr13_2480524     HPrz    G    A      0.5      1        2 
  13   chr13_2480524     ZBoe    G    A        0      0        2 
  13   chr13_2480524     ZGre    G    A        0      0        2 
  13   chr13_2480524     ZHar    G    A        0      0        2 
  13   chr13_2480524   Sample    G    A        0      0        2 
  13   chr13_2498540     AAsi    C    A        0      0        2 
  13   chr13_2498540     AKia    C    A        0      0        2 
  13   chr13_2498540     AOna    C    A        0      0        2 
  13   chr13_2498540     ASom    C    A        0      0        2 
  13   chr13_2498540     HCab    C    A        1      2        2 
  13   chr13_2498540     HPrz    C    A        1      2        2 
  13   chr13_2498540     ZBoe    C    A        0      0        2 
  13   chr13_2498540     ZGre    C    A        0      0        2 
  13   chr13_2498540     ZHar    C    A        0      0        2 
  13   chr13_2498540   Sample    C    A        0      0        2 
  13   chr13_2498745     AAsi    A    G        0      0        2 
  13   chr13_2498745     AKia    A    G        0      0        2 
  13   chr13_2498745     AOna    A    G        0      0        2 
  13   chr13_2498745     ASom    A    G        0      0        2 
  13   chr13_2498745     HCab    A    G      0.5      1        2 
  13   chr13_2498745     HPrz    A    G      0.5      1        2 
  13   chr13_2498745     ZBoe    A    G        0      0        2 
  13   chr13_2498745     ZGre    A    G        0      0        2 
  13   chr13_2498745     ZHar    A    G        0      0        2 
  13   chr13_2498745   Sample    A    G        0      0        2 
  13   chr13_2513913     AAsi    A    G        0      0        2 
  13   chr13_2513913     AKia    A    G        0      0        2 
  13   chr13_2513913     AOna    A    G        0      0        2 
  13   chr13_2513913     ASom    A    G        0      0        2 
  13   chr13_2513913     HCab    A    G        0      0        2 
  13   chr13_2513913     HPrz    A    G        0      0        2 
  13   chr13_2513913     ZBoe    A    G        0      0        2 
  13   chr13_2513913     ZGre    A    G        0      0        2 
  13   chr13_2513913     ZHar    A    G        1      2        2 
  13   chr13_2513913   Sample    A    G        0      0        2 
  13   chr13_2538873     AAsi    C    T      0.5      1        2 
  13   chr13_2538873     AKia    C    T        0      0        2 
  13   chr13_2538873     AOna    C    T        0      0        2 
  13   chr13_2538873     ASom    C    T        0      0        2 
  13   chr13_2538873     HCab    C    T        1      2        2 
  13   chr13_2538873     HPrz    C    T        1      2        2 
  13   chr13_2538873     ZBoe    C    T        0      0        2 
  13   chr13_2538873     ZGre    C    T        0      0        2 
  13   chr13_2538873     ZHar    C    T        0      0        2 
  13   chr13_2538873   Sample    C    T        0      0        2 
  13   chr13_2539372     AAsi    T    C        0      0        2 
  13   chr13_2539372     AKia    T    C      0.5      1        2 
  13   chr13_2539372     AOna    T    C      0.5      1        2 
  13   chr13_2539372     ASom    T    C        0      0        2 
  13   chr13_2539372     HCab    T    C        0      0        2 
  13   chr13_2539372     HPrz    T    C        0      0        2 
  13   chr13_2539372     ZBoe    T    C        0      0        2 
  13   chr13_2539372     ZGre    T    C        0      0        2 
  13   chr13_2539372     ZHar    T    C        0      0        2 
  13   chr13_2539372   Sample    T    C        0      0        2 
  13   chr13_2544630     AAsi    C    T        0      0        2 
  13   chr13_2544630     AKia    C    T        0      0        2 
  13   chr13_2544630     AOna    C    T        0      0        2 
  13   chr13_2544630     ASom    C    T      0.5      1        2 
  13   chr13_2544630     HCab    C    T        0      0        2 
  13   chr13_2544630     HPrz    C    T        0      0        2 
  13   chr13_2544630     ZBoe    C    T        0      0        2 
  13   chr13_2544630     ZGre    C    T        0      0        2 
  13   chr13_2544630     ZHar    C    T        0      0        2 
  13   chr13_2544630   Sample    C    T        0      0        2 
  13   chr13_2547734     AAsi    T    C        0      0        2 
  13   chr13_2547734     AKia    T    C        0      0        2 
  13   chr13_2547734     AOna    T    C        0      0        2 
  13   chr13_2547734     ASom    T    C        0      0        2 
  13   chr13_2547734     HCab    T    C        0      0        2 
  13   chr13_2547734     HPrz    T    C      0.5      1        2 
  13   chr13_2547734     ZBoe    T    C        0      0        2 
  13   chr13_2547734     ZGre    T    C        0      0        2 
  13   chr13_2547734     ZHar    T    C        0      0        2 
  13   chr13_2547734   Sample    T    C        0      0        2 
  13   chr13_2551846     AAsi    T    C        0      0        2 
  13   chr13_2551846     AKia    T    C        0      0        2 
  13   chr13_2551846     AOna    T    C        0      0        2 
  13   chr13_2551846     ASom    T    C        0      0        2 
  13   chr13_2551846     HCab    T    C        1      2        2 
  13   chr13_2551846     HPrz    T    C        1      2        2 
  13   chr13_2551846     ZBoe    T    C        0      0        2 
  13   chr13_2551846     ZGre    T    C        0      0        2 
  13   chr13_2551846     ZHar    T    C        0      0        2 
  13   chr13_2551846   Sample    T    C        0      0        2 
  13   chr13_2570182     AAsi    T    C        0      0        2 
  13   chr13_2570182     AKia    T    C        0      0        2 
  13   chr13_2570182     AOna    T    C        0      0        2 
  13   chr13_2570182     ASom    T    C        0      0        2 
  13   chr13_2570182     HCab    T    C      0.5      1        2 
  13   chr13_2570182     HPrz    T    C        1      2        2 
  13   chr13_2570182     ZBoe    T    C        0      0        2 
  13   chr13_2570182     ZGre    T    C        0      0        2 
  13   chr13_2570182     ZHar    T    C        0      0        2 
  13   chr13_2570182   Sample    T    C        0      0        2 
  13   chr13_2573737     AAsi    G    A        0      0        2 
  13   chr13_2573737     AKia    G    A      0.5      1        2 
  13   chr13_2573737     AOna    G    A      0.5      1        2 
  13   chr13_2573737     ASom    G    A        0      0        2 
  13   chr13_2573737     HCab    G    A        0      0        2 
  13   chr13_2573737     HPrz    G    A        0      0        2 
  13   chr13_2573737     ZBoe    G    A        0      0        2 
  13   chr13_2573737     ZGre    G    A        0      0        2 
  13   chr13_2573737     ZHar    G    A        0      0        2 
  13   chr13_2573737   Sample    G    A        0      0        2 
  13   chr13_2573742     AAsi    A    G        0      0        2 
  13   chr13_2573742     AKia    A    G        0      0        2 
  13   chr13_2573742     AOna    A    G        0      0        2 
  13   chr13_2573742     ASom    A    G        0      0        2 
  13   chr13_2573742     HCab    A    G        0      0        2 
  13   chr13_2573742     HPrz    A    G        0      0        2 
  13   chr13_2573742     ZBoe    A    G        0      0        2 
  13   chr13_2573742     ZGre    A    G        0      0        2 
  13   chr13_2573742     ZHar    A    G      0.5      1        2 
  13   chr13_2573742   Sample    A    G        0      0        2 
  13   chr13_2587846     AAsi    G    C        0      0        2 
  13   chr13_2587846     AKia    G    C        0      0        2 
  13   chr13_2587846     AOna    G    C        0      0        2 
  13   chr13_2587846     ASom    G    C        0      0        2 
  13   chr13_2587846     HCab    G    C        0      0        2 
  13   chr13_2587846     HPrz    G    C        0      0        2 
  13   chr13_2587846     ZBoe    G    C      0.5      1        2 
  13   chr13_2587846     ZGre    G    C        0      0        2 
  13   chr13_2587846     ZHar    G    C        0      0        2 
  13   chr13_2587846   Sample    G    C        0      0        2 
  13   chr13_2602042     AAsi    C    G        0      0        2 
  13   chr13_2602042     AKia    C    G        0      0        2 
  13   chr13_2602042     AOna    C    G        0      0        2 
  13   chr13_2602042     ASom    C    G        0      0        2 
  13   chr13_2602042     HCab    C    G      0.5      1        2 
  13   chr13_2602042     HPrz    C    G        0      0        2 
  13   chr13_2602042     ZBoe    C    G        0      0        2 
  13   chr13_2602042     ZGre    C    G        0      0        2 
  13   chr13_2602042     ZHar    C    G        0      0        2 
  13   chr13_2602042   Sample    C    G        0      0        2 
  13   chr13_2603656     AAsi    T    C        0      0        2 
  13   chr13_2603656     AKia    T    C        0      0        2 
  13   chr13_2603656     AOna    T    C        0      0        2 
  13   chr13_2603656     ASom    T    C        0      0        2 
  13   chr13_2603656     HCab    T    C        0      0        2 
  13   chr13_2603656     HPrz    T    C        0      0        2 
  13   chr13_2603656     ZBoe    T    C      0.5      1        2 
  13   chr13_2603656     ZGre    T    C        0      0        2 
  13   chr13_2603656     ZHar    T    C        0      0        2 
  13   chr13_2603656   Sample    T    C        0      0        2 
  13   chr13_2605976     AAsi    C    T      0.5      1        2 
  13   chr13_2605976     AKia    C    T        0      0        2 
  13   chr13_2605976     AOna    C    T        0      0        2 
  13   chr13_2605976     ASom    C    T        0      0        2 
  13   chr13_2605976     HCab    C    T        0      0        2 
  13   chr13_2605976     HPrz    C    T        0      0        2 
  13   chr13_2605976     ZBoe    C    T        0      0        2 
  13   chr13_2605976     ZGre    C    T        0      0        2 
  13   chr13_2605976     ZHar    C    T        0      0        2 
  13   chr13_2605976   Sample    C    T        1      2        2 
  13   chr13_2610537     AAsi    G    C        0      0        2 
  13   chr13_2610537     AKia    G    C        1      2        2 
  13   chr13_2610537     AOna    G    C        0      0        2 
  13   chr13_2610537     ASom    G    C        0      0        2 
  13   chr13_2610537     HCab    G    C        0      0        2 
  13   chr13_2610537     HPrz    G    C        0      0        2 
  13   chr13_2610537     ZBoe    G    C        0      0        2 
  13   chr13_2610537     ZGre    G    C        0      0        2 
  13   chr13_2610537     ZHar    G    C        0      0        2 
  13   chr13_2610537   Sample    G    C        0      0        2 
  13   chr13_2615045     AAsi    G    C        0      0        2 
  13   chr13_2615045     AKia    G    C        0      0        2 
  13   chr13_2615045     AOna    G    C        0      0        2 
  13   chr13_2615045     ASom    G    C        0      0        2 
  13   chr13_2615045     HCab    G    C      0.5      1        2 
  13   chr13_2615045     HPrz    G    C        0      0        2 
  13   chr13_2615045     ZBoe    G    C        0      0        2 
  13   chr13_2615045     ZGre    G    C        0      0        2 
  13   chr13_2615045     ZHar    G    C        0      0        2 
  13   chr13_2615045   Sample    G    C        0      0        2 
  13   chr13_2620721     AAsi    C    T        0      0        2 
  13   chr13_2620721     AKia    C    T        0      0        2 
  13   chr13_2620721     AOna    C    T        0      0        2 
  13   chr13_2620721     ASom    C    T        0      0        2 
  13   chr13_2620721     HCab    C    T        1      2        2 
  13   chr13_2620721     HPrz    C    T        1      2        2 
  13   chr13_2620721     ZBoe    C    T        0      0        2 
  13   chr13_2620721     ZGre    C    T        0      0        2 
  13   chr13_2620721     ZHar    C    T        0      0        2 
  13   chr13_2620721   Sample    C    T        0      0        2 
  13   chr13_2640867     AAsi    A    G        0      0        2 
  13   chr13_2640867     AKia    A    G        0      0        2 
  13   chr13_2640867     AOna    A    G        0      0        2 
  13   chr13_2640867     ASom    A    G        0      0        2 
  13   chr13_2640867     HCab    A    G        0      0        2 
  13   chr13_2640867     HPrz    A    G        0      0        2 
  13   chr13_2640867     ZBoe    A    G        0      0        2 
  13   chr13_2640867     ZGre    A    G        1      2        2 
  13   chr13_2640867     ZHar    A    G        0      0        2 
  13   chr13_2640867   Sample    A    G        0      0        2 
  13   chr13_2650874     AAsi    A    G        0      0        2 
  13   chr13_2650874     AKia    A    G        0      0        2 
  13   chr13_2650874     AOna    A    G        0      0        2 
  13   chr13_2650874     ASom    A    G        0      0        2 
  13   chr13_2650874     HCab    A    G        1      2        2 
  13   chr13_2650874     HPrz    A    G        1      2        2 
  13   chr13_2650874     ZBoe    A    G        0      0        2 
  13   chr13_2650874     ZGre    A    G        0      0        2 
  13   chr13_2650874     ZHar    A    G        0      0        2 
  13   chr13_2650874   Sample    A    G        0      0        2 
  13   chr13_2661584     AAsi    C    G        0      0        2 
  13   chr13_2661584     AKia    C    G        0      0        2 
  13   chr13_2661584     AOna    C    G        0      0        2 
  13   chr13_2661584     ASom    C    G        0      0        2 
  13   chr13_2661584     HCab    C    G        0      0        2 
  13   chr13_2661584     HPrz    C    G        0      0        2 
  13   chr13_2661584     ZBoe    C    G        0      0        2 
  13   chr13_2661584     ZGre    C    G        1      2        2 
  13   chr13_2661584     ZHar    C    G        0      0        2 
  13   chr13_2661584   Sample    C    G        0      0        2 
  13   chr13_2665786     AAsi    G    A      0.5      1        2 
  13   chr13_2665786     AKia    G    A        0      0        2 
  13   chr13_2665786     AOna    G    A        0      0        2 
  13   chr13_2665786     ASom    G    A      0.5      1        2 
  13   chr13_2665786     HCab    G    A        0      0        2 
  13   chr13_2665786     HPrz    G    A        0      0        2 
  13   chr13_2665786     ZBoe    G    A        0      0        2 
  13   chr13_2665786     ZGre    G    A        0      0        2 
  13   chr13_2665786     ZHar    G    A        0      0        2 
  13   chr13_2665786   Sample    G    A        0      0        2 
  13   chr13_2667243     AAsi    A    G        0      0        2 
  13   chr13_2667243     AKia    A    G        0      0        2 
  13   chr13_2667243     AOna    A    G        0      0        2 
  13   chr13_2667243     ASom    A    G        0      0        2 
  13   chr13_2667243     HCab    A    G        1      2        2 
  13   chr13_2667243     HPrz    A    G        1      2        2 
  13   chr13_2667243     ZBoe    A    G        0      0        2 
  13   chr13_2667243     ZGre    A    G        0      0        2 
  13   chr13_2667243     ZHar    A    G        0      0        2 
  13   chr13_2667243   Sample    A    G        0      0        2 
  13   chr13_2684150     AAsi    C    T        0      0        2 
  13   chr13_2684150     AKia    C    T        0      0        2 
  13   chr13_2684150     AOna    C    T        0      0        2 
  13   chr13_2684150     ASom    C    T        0      0        2 
  13   chr13_2684150     HCab    C    T        1      2        2 
  13   chr13_2684150     HPrz    C    T        1      2        2 
  13   chr13_2684150     ZBoe    C    T        0      0        2 
  13   chr13_2684150     ZGre    C    T        0      0        2 
  13   chr13_2684150     ZHar    C    T        0      0        2 
  13   chr13_2684150   Sample    C    T        0      0        2 
  13   chr13_2690913     AAsi    T    C        0      0        2 
  13   chr13_2690913     AKia    T    C        0      0        2 
  13   chr13_2690913     AOna    T    C        0      0        2 
  13   chr13_2690913     ASom    T    C        0      0        2 
  13   chr13_2690913     HCab    T    C        0      0        2 
  13   chr13_2690913     HPrz    T    C        0      0        2 
  13   chr13_2690913     ZBoe    T    C        0      0        2 
  13   chr13_2690913     ZGre    T    C      0.5      1        2 
  13   chr13_2690913     ZHar    T    C        0      0        2 
  13   chr13_2690913   Sample    T    C        0      0        2 
  13   chr13_2695455     AAsi    A    G        0      0        2 
  13   chr13_2695455     AKia    A    G        1      2        2 
  13   chr13_2695455     AOna    A    G      0.5      1        2 
  13   chr13_2695455     ASom    A    G        0      0        2 
  13   chr13_2695455     HCab    A    G        0      0        2 
  13   chr13_2695455     HPrz    A    G      0.5      1        2 
  13   chr13_2695455     ZBoe    A    G      0.5      1        2 
  13   chr13_2695455     ZGre    A    G        0      0        2 
  13   chr13_2695455     ZHar    A    G        0      0        2 
  13   chr13_2695455   Sample    A    G        0      0        2 
  13   chr13_2714017     AAsi    G    T        0      0        2 
  13   chr13_2714017     AKia    G    T        0      0        2 
  13   chr13_2714017     AOna    G    T        0      0        2 
  13   chr13_2714017     ASom    G    T        0      0        2 
  13   chr13_2714017     HCab    G    T        0      0        2 
  13   chr13_2714017     HPrz    G    T        0      0        2 
  13   chr13_2714017     ZBoe    G    T        0      0        2 
  13   chr13_2714017     ZGre    G    T        0      0        2 
  13   chr13_2714017     ZHar    G    T        1      2        2 
  13   chr13_2714017   Sample    G    T        0      0        2 
  13   chr13_2715701     AAsi    T    C        0      0        2 
  13   chr13_2715701     AKia    T    C        1      2        2 
  13   chr13_2715701     AOna    T    C      0.5      1        2 
  13   chr13_2715701     ASom    T    C        0      0        2 
  13   chr13_2715701     HCab    T    C        0      0        2 
  13   chr13_2715701     HPrz    T    C        0      0        2 
  13   chr13_2715701     ZBoe    T    C      0.5      1        2 
  13   chr13_2715701     ZGre    T    C        0      0        2 
  13   chr13_2715701     ZHar    T    C        0      0        2 
  13   chr13_2715701   Sample    T    C        0      0        2 
  13   chr13_2719135     AAsi    C    T        0      0        2 
  13   chr13_2719135     AKia    C    T        0      0        2 
  13   chr13_2719135     AOna    C    T        0      0        2 
  13   chr13_2719135     ASom    C    T        0      0        2 
  13   chr13_2719135     HCab    C    T      0.5      1        2 
  13   chr13_2719135     HPrz    C    T        0      0        2 
  13   chr13_2719135     ZBoe    C    T        0      0        2 
  13   chr13_2719135     ZGre    C    T        0      0        2 
  13   chr13_2719135     ZHar    C    T        0      0        2 
  13   chr13_2719135   Sample    C    T        0      0        2 
  13   chr13_2719470     AAsi    G    C        0      0        2 
  13   chr13_2719470     AKia    G    C        0      0        2 
  13   chr13_2719470     AOna    G    C        0      0        2 
  13   chr13_2719470     ASom    G    C        0      0        2 
  13   chr13_2719470     HCab    G    C        0      0        2 
  13   chr13_2719470     HPrz    G    C        0      0        2 
  13   chr13_2719470     ZBoe    G    C        0      0        2 
  13   chr13_2719470     ZGre    G    C        0      0        2 
  13   chr13_2719470     ZHar    G    C      0.5      1        2 
  13   chr13_2719470   Sample    G    C        0      0        2 
  13   chr13_2720479     AAsi    A    G        0      0        2 
  13   chr13_2720479     AKia    A    G        1      2        2 
  13   chr13_2720479     AOna    A    G      0.5      1        2 
  13   chr13_2720479     ASom    A    G        0      0        2 
  13   chr13_2720479     HCab    A    G        0      0        2 
  13   chr13_2720479     HPrz    A    G        0      0        2 
  13   chr13_2720479     ZBoe    A    G        0      0        2 
  13   chr13_2720479     ZGre    A    G        0      0        2 
  13   chr13_2720479     ZHar    A    G        0      0        2 
  13   chr13_2720479   Sample    A    G        0      0        2 
  13   chr13_2721110     AAsi    T    G        1      2        2 
  13   chr13_2721110     AKia    T    G        0      0        2 
  13   chr13_2721110     AOna    T    G        0      0        2 
  13   chr13_2721110     ASom    T    G        1      2        2 
  13   chr13_2721110     HCab    T    G        0      0        2 
  13   chr13_2721110     HPrz    T    G        0      0        2 
  13   chr13_2721110     ZBoe    T    G        0      0        2 
  13   chr13_2721110     ZGre    T    G        0      0        2 
  13   chr13_2721110     ZHar    T    G        0      0        2 
  13   chr13_2721110   Sample    T    G        1      2        2 
  13   chr13_2721166     AAsi    G    T        0      0        2 
  13   chr13_2721166     AKia    G    T        0      0        2 
  13   chr13_2721166     AOna    G    T        0      0        2 
  13   chr13_2721166     ASom    G    T        0      0        2 
  13   chr13_2721166     HCab    G    T        0      0        2 
  13   chr13_2721166     HPrz    G    T        0      0        2 
  13   chr13_2721166     ZBoe    G    T        1      2        2 
  13   chr13_2721166     ZGre    G    T        0      0        2 
  13   chr13_2721166     ZHar    G    T        0      0        2 
  13   chr13_2721166   Sample    G    T        0      0        2 
  13   chr13_2726504     AAsi    T    C        0      0        2 
  13   chr13_2726504     AKia    T    C        0      0        2 
  13   chr13_2726504     AOna    T    C        0      0        2 
  13   chr13_2726504     ASom    T    C        0      0        2 
  13   chr13_2726504     HCab    T    C        0      0        2 
  13   chr13_2726504     HPrz    T    C        0      0        2 
  13   chr13_2726504     ZBoe    T    C        0      0        2 
  13   chr13_2726504     ZGre    T    C        0      0        2 
  13   chr13_2726504     ZHar    T    C      0.5      1        2 
  13   chr13_2726504   Sample    T    C        0      0        2 
  13   chr13_2728473     AAsi    A    G        0      0        2 
  13   chr13_2728473     AKia    A    G        0      0        2 
  13   chr13_2728473     AOna    A    G        0      0        2 
  13   chr13_2728473     ASom    A    G        0      0        2 
  13   chr13_2728473     HCab    A    G        0      0        2 
  13   chr13_2728473     HPrz    A    G        0      0        2 
  13   chr13_2728473     ZBoe    A    G        0      0        2 
  13   chr13_2728473     ZGre    A    G        1      2        2 
  13   chr13_2728473     ZHar    A    G        0      0        2 
  13   chr13_2728473   Sample    A    G        0      0        2 
  13   chr13_2733212     AAsi    C    A        0      0        2 
  13   chr13_2733212     AKia    C    A        0      0        2 
  13   chr13_2733212     AOna    C    A      0.5      1        2 
  13   chr13_2733212     ASom    C    A        0      0        2 
  13   chr13_2733212     HCab    C    A        0      0        2 
  13   chr13_2733212     HPrz    C    A        0      0        2 
  13   chr13_2733212     ZBoe    C    A        0      0        2 
  13   chr13_2733212     ZGre    C    A        0      0        2 
  13   chr13_2733212     ZHar    C    A        0      0        2 
  13   chr13_2733212   Sample    C    A        0      0        2 
  13   chr13_2733699     AAsi    T    C        0      0        2 
  13   chr13_2733699     AKia    T    C        0      0        2 
  13   chr13_2733699     AOna    T    C        1      2        2 
  13   chr13_2733699     ASom    T    C        0      0        2 
  13   chr13_2733699     HCab    T    C        0      0        2 
  13   chr13_2733699     HPrz    T    C        0      0        2 
  13   chr13_2733699     ZBoe    T    C        0      0        2 
  13   chr13_2733699     ZGre    T    C        0      0        2 
  13   chr13_2733699     ZHar    T    C        0      0        2 
  13   chr13_2733699   Sample    T    C        0      0        2 
  13   chr13_2741039     AAsi    T    C        0      0        2 
  13   chr13_2741039     AKia    T    C        0      0        2 
  13   chr13_2741039     AOna    T    C        0      0        2 
  13   chr13_2741039     ASom    T    C        0      0        2 
  13   chr13_2741039     HCab    T    C        0      0        2 
  13   chr13_2741039     HPrz    T    C        0      0        2 
  13   chr13_2741039     ZBoe    T    C        0      0        2 
  13   chr13_2741039     ZGre    T    C      0.5      1        2 
  13   chr13_2741039     ZHar    T    C        0      0        2 
  13   chr13_2741039   Sample    T    C        0      0        2 
  13   chr13_2745695     AAsi    T    C        0      0        2 
  13   chr13_2745695     AKia    T    C        0      0        2 
  13   chr13_2745695     AOna    T    C        0      0        2 
  13   chr13_2745695     ASom    T    C        0      0        2 
  13   chr13_2745695     HCab    T    C        0      0        2 
  13   chr13_2745695     HPrz    T    C        0      0        2 
  13   chr13_2745695     ZBoe    T    C      0.5      1        2 
  13   chr13_2745695     ZGre    T    C        1      2        2 
  13   chr13_2745695     ZHar    T    C        0      0        2 
  13   chr13_2745695   Sample    T    C        0      0        2 
  13   chr13_2747543     AAsi    G    A        0      0        2 
  13   chr13_2747543     AKia    G    A        0      0        2 
  13   chr13_2747543     AOna    G    A        0      0        2 
  13   chr13_2747543     ASom    G    A      0.5      1        2 
  13   chr13_2747543     HCab    G    A        0      0        2 
  13   chr13_2747543     HPrz    G    A        0      0        2 
  13   chr13_2747543     ZBoe    G    A        0      0        2 
  13   chr13_2747543     ZGre    G    A        0      0        2 
  13   chr13_2747543     ZHar    G    A        0      0        2 
  13   chr13_2747543   Sample    G    A        0      0        2 
  13   chr13_2761630     AAsi    T    C        0      0        2 
  13   chr13_2761630     AKia    T    C        0      0        2 
  13   chr13_2761630     AOna    T    C        0      0        2 
  13   chr13_2761630     ASom    T    C        0      0        2 
  13   chr13_2761630     HCab    T    C      0.5      1        2 
  13   chr13_2761630     HPrz    T    C        0      0        2 
  13   chr13_2761630     ZBoe    T    C        0      0        2 
  13   chr13_2761630     ZGre    T    C        0      0        2 
  13   chr13_2761630     ZHar    T    C        0      0        2 
  13   chr13_2761630   Sample    T    C        0      0        2 
  13   chr13_2768602     AAsi    G    A        0      0        2 
  13   chr13_2768602     AKia    G    A        0      0        2 
  13   chr13_2768602     AOna    G    A        0      0        2 
  13   chr13_2768602     ASom    G    A        0      0        2 
  13   chr13_2768602     HCab    G    A        1      2        2 
  13   chr13_2768602     HPrz    G    A        1      2        2 
  13   chr13_2768602     ZBoe    G    A        0      0        2 
  13   chr13_2768602     ZGre    G    A        0      0        2 
  13   chr13_2768602     ZHar    G    A        0      0        2 
  13   chr13_2768602   Sample    G    A        0      0        2 
  13   chr13_2774353     AAsi    T    C        0      0        2 
  13   chr13_2774353     AKia    T    C        0      0        2 
  13   chr13_2774353     AOna    T    C        0      0        2 
  13   chr13_2774353     ASom    T    C        0      0        2 
  13   chr13_2774353     HCab    T    C        1      2        2 
  13   chr13_2774353     HPrz    T    C        1      2        2 
  13   chr13_2774353     ZBoe    T    C        0      0        2 
  13   chr13_2774353     ZGre    T    C        0      0        2 
  13   chr13_2774353     ZHar    T    C        0      0        2 
  13   chr13_2774353   Sample    T    C        0      0        2 
  13   chr13_2775210     AAsi    A    G        0      0        2 
  13   chr13_2775210     AKia    A    G        0      0        2 
  13   chr13_2775210     AOna    A    G        0      0        2 
  13   chr13_2775210     ASom    A    G        0      0        2 
  13   chr13_2775210     HCab    A    G        0      0        2 
  13   chr13_2775210     HPrz    A    G        0      0        2 
  13   chr13_2775210     ZBoe    A    G        0      0        2 
  13   chr13_2775210     ZGre    A    G      0.5      1        2 
  13   chr13_2775210     ZHar    A    G        0      0        2 
  13   chr13_2775210   Sample    A    G        0      0        2 
  13   chr13_2778909     AAsi    C    G        0      0        2 
  13   chr13_2778909     AKia    C    G        0      0        2 
  13   chr13_2778909     AOna    C    G        0      0        2 
  13   chr13_2778909     ASom    C    G        0      0        2 
  13   chr13_2778909     HCab    C    G        0      0        2 
  13   chr13_2778909     HPrz    C    G        0      0        2 
  13   chr13_2778909     ZBoe    C    G        0      0        2 
  13   chr13_2778909     ZGre    C    G        0      0        2 
  13   chr13_2778909     ZHar    C    G        1      2        2 
  13   chr13_2778909   Sample    C    G        0      0        2 
  13   chr13_2792088     AAsi    C    G        0      0        2 
  13   chr13_2792088     AKia    C    G        0      0        2 
  13   chr13_2792088     AOna    C    G        0      0        2 
  13   chr13_2792088     ASom    C    G        0      0        2 
  13   chr13_2792088     HCab    C    G        1      2        2 
  13   chr13_2792088     HPrz    C    G        1      2        2 
  13   chr13_2792088     ZBoe    C    G        0      0        2 
  13   chr13_2792088     ZGre    C    G        0      0        2 
  13   chr13_2792088     ZHar    C    G        0      0        2 
  13   chr13_2792088   Sample    C    G        0      0        2 
  13   chr13_2792308     AAsi    G    A        0      0        2 
  13   chr13_2792308     AKia    G    A        0      0        2 
  13   chr13_2792308     AOna    G    A        0      0        2 
  13   chr13_2792308     ASom    G    A        0      0        2 
  13   chr13_2792308     HCab    G    A        1      2        2 
  13   chr13_2792308     HPrz    G    A        1      2        2 
  13   chr13_2792308     ZBoe    G    A        0      0        2 
  13   chr13_2792308     ZGre    G    A        0      0        2 
  13   chr13_2792308     ZHar    G    A        0      0        2 
  13   chr13_2792308   Sample    G    A        0      0        2 
  13   chr13_2794142     AAsi    T    C        0      0        2 
  13   chr13_2794142     AKia    T    C        0      0        2 
  13   chr13_2794142     AOna    T    C        0      0        2 
  13   chr13_2794142     ASom    T    C        0      0        2 
  13   chr13_2794142     HCab    T    C        0      0        2 
  13   chr13_2794142     HPrz    T    C        0      0        2 
  13   chr13_2794142     ZBoe    T    C        1      2        2 
  13   chr13_2794142     ZGre    T    C        1      2        2 
  13   chr13_2794142     ZHar    T    C        1      2        2 
  13   chr13_2794142   Sample    T    C        0      0        2 
  13   chr13_2797212     AAsi    A    G        0      0        2 
  13   chr13_2797212     AKia    A    G        0      0        2 
  13   chr13_2797212     AOna    A    G        0      0        2 
  13   chr13_2797212     ASom    A    G        0      0        2 
  13   chr13_2797212     HCab    A    G        0      0        2 
  13   chr13_2797212     HPrz    A    G        0      0        2 
  13   chr13_2797212     ZBoe    A    G        1      2        2 
  13   chr13_2797212     ZGre    A    G        1      2        2 
  13   chr13_2797212     ZHar    A    G        1      2        2 
  13   chr13_2797212   Sample    A    G        0      0        2 
  13   chr13_2814252     AAsi    A    G        0      0        2 
  13   chr13_2814252     AKia    A    G        0      0        2 
  13   chr13_2814252     AOna    A    G        0      0        2 
  13   chr13_2814252     ASom    A    G        0      0        2 
  13   chr13_2814252     HCab    A    G        0      0        2 
  13   chr13_2814252     HPrz    A    G        0      0        2 
  13   chr13_2814252     ZBoe    A    G      0.5      1        2 
  13   chr13_2814252     ZGre    A    G        0      0        2 
  13   chr13_2814252     ZHar    A    G        0      0        2 
  13   chr13_2814252   Sample    A    G        0      0        2 
  13   chr13_2817560     AAsi    A    G        0      0        2 
  13   chr13_2817560     AKia    A    G        0      0        2 
  13   chr13_2817560     AOna    A    G        0      0        2 
  13   chr13_2817560     ASom    A    G        0      0        2 
  13   chr13_2817560     HCab    A    G        0      0        2 
  13   chr13_2817560     HPrz    A    G        0      0        2 
  13   chr13_2817560     ZBoe    A    G        0      0        2 
  13   chr13_2817560     ZGre    A    G        1      2        2 
  13   chr13_2817560     ZHar    A    G        0      0        2 
  13   chr13_2817560   Sample    A    G        0      0        2 
  13   chr13_2819527     AAsi    C    T        0      0        2 
  13   chr13_2819527     AKia    C    T        1      2        2 
  13   chr13_2819527     AOna    C    T        1      2        2 
  13   chr13_2819527     ASom    C    T        0      0        2 
  13   chr13_2819527     HCab    C    T        1      2        2 
  13   chr13_2819527     HPrz    C    T        1      2        2 
  13   chr13_2819527     ZBoe    C    T        0      0        2 
  13   chr13_2819527     ZGre    C    T        0      0        2 
  13   chr13_2819527     ZHar    C    T        0      0        2 
  13   chr13_2819527   Sample    C    T        0      0        2 
  13   chr13_2826867     AAsi    A    G        0      0        2 
  13   chr13_2826867     AKia    A    G        0      0        2 
  13   chr13_2826867     AOna    A    G        0      0        2 
  13   chr13_2826867     ASom    A    G        0      0        2 
  13   chr13_2826867     HCab    A    G        0      0        2 
  13   chr13_2826867     HPrz    A    G        0      0        2 
  13   chr13_2826867     ZBoe    A    G      0.5      1        2 
  13   chr13_2826867     ZGre    A    G        0      0        2 
  13   chr13_2826867     ZHar    A    G        0      0        2 
  13   chr13_2826867   Sample    A    G        0      0        2 
  13   chr13_2835929     AAsi    T    C      0.5      1        2 
  13   chr13_2835929     AKia    T    C        0      0        2 
  13   chr13_2835929     AOna    T    C        0      0        2 
  13   chr13_2835929     ASom    T    C        0      0        2 
  13   chr13_2835929     HCab    T    C        0      0        2 
  13   chr13_2835929     HPrz    T    C        0      0        2 
  13   chr13_2835929     ZBoe    T    C        0      0        2 
  13   chr13_2835929     ZGre    T    C        0      0        2 
  13   chr13_2835929     ZHar    T    C        0      0        2 
  13   chr13_2835929   Sample    T    C        0      0        2 
  13   chr13_2839158     AAsi    C    T        0      0        2 
  13   chr13_2839158     AKia    C    T        0      0        2 
  13   chr13_2839158     AOna    C    T        0      0        2 
  13   chr13_2839158     ASom    C    T        0      0        2 
  13   chr13_2839158     HCab    C    T        0      0        2 
  13   chr13_2839158     HPrz    C    T        0      0        2 
  13   chr13_2839158     ZBoe    C    T      0.5      1        2 
  13   chr13_2839158     ZGre    C    T        0      0        2 
  13   chr13_2839158     ZHar    C    T        0      0        2 
  13   chr13_2839158   Sample    C    T        0      0        2 
  13   chr13_2849325     AAsi    A    G        0      0        2 
  13   chr13_2849325     AKia    A    G        0      0        2 
  13   chr13_2849325     AOna    A    G        0      0        2 
  13   chr13_2849325     ASom    A    G        0      0        2 
  13   chr13_2849325     HCab    A    G        1      2        2 
  13   chr13_2849325     HPrz    A    G        1      2        2 
  13   chr13_2849325     ZBoe    A    G        0      0        2 
  13   chr13_2849325     ZGre    A    G        0      0        2 
  13   chr13_2849325     ZHar    A    G        0      0        2 
  13   chr13_2849325   Sample    A    G        0      0        2 
  13   chr13_2850087     AAsi    C    T        0      0        2 
  13   chr13_2850087     AKia    C    T        0      0        2 
  13   chr13_2850087     AOna    C    T        0      0        2 
  13   chr13_2850087     ASom    C    T        0      0        2 
  13   chr13_2850087     HCab    C    T        1      2        2 
  13   chr13_2850087     HPrz    C    T        1      2        2 
  13   chr13_2850087     ZBoe    C    T        0      0        2 
  13   chr13_2850087     ZGre    C    T        0      0        2 
  13   chr13_2850087     ZHar    C    T        0      0        2 
  13   chr13_2850087   Sample    C    T        0      0        2 
  13   chr13_2851945     AAsi    G    A        0      0        2 
  13   chr13_2851945     AKia    G    A        0      0        2 
  13   chr13_2851945     AOna    G    A        0      0        2 
  13   chr13_2851945     ASom    G    A        0      0        2 
  13   chr13_2851945     HCab    G    A        0      0        2 
  13   chr13_2851945     HPrz    G    A        0      0        2 
  13   chr13_2851945     ZBoe    G    A        0      0        2 
  13   chr13_2851945     ZGre    G    A        0      0        2 
  13   chr13_2851945     ZHar    G    A        1      2        2 
  13   chr13_2851945   Sample    G    A        0      0        2 
  13   chr13_2853335     AAsi    T    C        1      2        2 
  13   chr13_2853335     AKia    T    C        0      0        2 
  13   chr13_2853335     AOna    T    C        0      0        2 
  13   chr13_2853335     ASom    T    C        1      2        2 
  13   chr13_2853335     HCab    T    C        0      0        2 
  13   chr13_2853335     HPrz    T    C        0      0        2 
  13   chr13_2853335     ZBoe    T    C      0.5      1        2 
  13   chr13_2853335     ZGre    T    C        0      0        2 
  13   chr13_2853335     ZHar    T    C        0      0        2 
  13   chr13_2853335   Sample    T    C        1      2        2 
  13   chr13_2854811     AAsi    A    G        0      0        2 
  13   chr13_2854811     AKia    A    G        0      0        2 
  13   chr13_2854811     AOna    A    G        0      0        2 
  13   chr13_2854811     ASom    A    G        0      0        2 
  13   chr13_2854811     HCab    A    G      0.5      1        2 
  13   chr13_2854811     HPrz    A    G        0      0        2 
  13   chr13_2854811     ZBoe    A    G        0      0        2 
  13   chr13_2854811     ZGre    A    G        0      0        2 
  13   chr13_2854811     ZHar    A    G        0      0        2 
  13   chr13_2854811   Sample    A    G        0      0        2 
  13   chr13_2855904     AAsi    C    T        0      0        2 
  13   chr13_2855904     AKia    C    T        0      0        2 
  13   chr13_2855904     AOna    C    T        0      0        2 
  13   chr13_2855904     ASom    C    T        0      0        2 
  13   chr13_2855904     HCab    C    T      0.5      1        2 
  13   chr13_2855904     HPrz    C    T        0      0        2 
  13   chr13_2855904     ZBoe    C    T        0      0        2 
  13   chr13_2855904     ZGre    C    T        0      0        2 
  13   chr13_2855904     ZHar    C    T        0      0        2 
  13   chr13_2855904   Sample    C    T        0      0        2 
  13   chr13_2858921     AAsi    G    A        0      0        2 
  13   chr13_2858921     AKia    G    A        0      0        2 
  13   chr13_2858921     AOna    G    A        0      0        2 
  13   chr13_2858921     ASom    G    A        0      0        2 
  13   chr13_2858921     HCab    G    A        1      2        2 
  13   chr13_2858921     HPrz    G    A        1      2        2 
  13   chr13_2858921     ZBoe    G    A        0      0        2 
  13   chr13_2858921     ZGre    G    A        0      0        2 
  13   chr13_2858921     ZHar    G    A        0      0        2 
  13   chr13_2858921   Sample    G    A        0      0        2 
  13   chr13_2859527     AAsi    T    C        0      0        2 
  13   chr13_2859527     AKia    T    C        0      0        2 
  13   chr13_2859527     AOna    T    C        0      0        2 
  13   chr13_2859527     ASom    T    C        0      0        2 
  13   chr13_2859527     HCab    T    C        0      0        2 
  13   chr13_2859527     HPrz    T    C        0      0        2 
  13   chr13_2859527     ZBoe    T    C      0.5      1        2 
  13   chr13_2859527     ZGre    T    C        0      0        2 
  13   chr13_2859527     ZHar    T    C        0      0        2 
  13   chr13_2859527   Sample    T    C        0      0        2 
  13   chr13_2860292     AAsi    G    A        0      0        2 
  13   chr13_2860292     AKia    G    A        0      0        2 
  13   chr13_2860292     AOna    G    A        0      0        2 
  13   chr13_2860292     ASom    G    A        0      0        2 
  13   chr13_2860292     HCab    G    A        0      0        2 
  13   chr13_2860292     HPrz    G    A        0      0        2 
  13   chr13_2860292     ZBoe    G    A      0.5      1        2 
  13   chr13_2860292     ZGre    G    A        0      0        2 
  13   chr13_2860292     ZHar    G    A        0      0        2 
  13   chr13_2860292   Sample    G    A        0      0        2 
  13   chr13_2862782     AAsi    A    G        0      0        2 
  13   chr13_2862782     AKia    A    G        0      0        2 
  13   chr13_2862782     AOna    A    G        0      0        2 
  13   chr13_2862782     ASom    A    G        0      0        2 
  13   chr13_2862782     HCab    A    G        0      0        2 
  13   chr13_2862782     HPrz    A    G        0      0        2 
  13   chr13_2862782     ZBoe    A    G        1      2        2 
  13   chr13_2862782     ZGre    A    G        0      0        2 
  13   chr13_2862782     ZHar    A    G        0      0        2 
  13   chr13_2862782   Sample    A    G        0      0        2 
  13   chr13_2871910     AAsi    T    C        0      0        2 
  13   chr13_2871910     AKia    T    C        0      0        2 
  13   chr13_2871910     AOna    T    C        0      0        2 
  13   chr13_2871910     ASom    T    C        0      0        2 
  13   chr13_2871910     HCab    T    C        1      2        2 
  13   chr13_2871910     HPrz    T    C        0      0        2 
  13   chr13_2871910     ZBoe    T    C        0      0        2 
  13   chr13_2871910     ZGre    T    C        0      0        2 
  13   chr13_2871910     ZHar    T    C        0      0        2 
  13   chr13_2871910   Sample    T    C        0      0        2 
  13   chr13_2879316     AAsi    C    T        0      0        2 
  13   chr13_2879316     AKia    C    T        0      0        2 
  13   chr13_2879316     AOna    C    T        0      0        2 
  13   chr13_2879316     ASom    C    T        0      0        2 
  13   chr13_2879316     HCab    C    T        1      2        2 
  13   chr13_2879316     HPrz    C    T        1      2        2 
  13   chr13_2879316     ZBoe    C    T        0      0        2 
  13   chr13_2879316     ZGre    C    T        0      0        2 
  13   chr13_2879316     ZHar    C    T        0      0        2 
  13   chr13_2879316   Sample    C    T        0      0        2 
  13   chr13_2882315     AAsi    T    C        0      0        2 
  13   chr13_2882315     AKia    T    C        0      0        2 
  13   chr13_2882315     AOna    T    C        0      0        2 
  13   chr13_2882315     ASom    T    C        0      0        2 
  13   chr13_2882315     HCab    T    C        0      0        2 
  13   chr13_2882315     HPrz    T    C        0      0        2 
  13   chr13_2882315     ZBoe    T    C        0      0        2 
  13   chr13_2882315     ZGre    T    C        0      0        2 
  13   chr13_2882315     ZHar    T    C      0.5      1        2 
  13   chr13_2882315   Sample    T    C        0      0        2 
  13   chr13_2883212     AAsi    T    C        0      0        2 
  13   chr13_2883212     AKia    T    C        0      0        2 
  13   chr13_2883212     AOna    T    C        0      0        2 
  13   chr13_2883212     ASom    T    C        0      0        2 
  13   chr13_2883212     HCab    T    C        1      2        2 
  13   chr13_2883212     HPrz    T    C        1      2        2 
  13   chr13_2883212     ZBoe    T    C        0      0        2 
  13   chr13_2883212     ZGre    T    C        0      0        2 
  13   chr13_2883212     ZHar    T    C        1      2        2 
  13   chr13_2883212   Sample    T    C        0      0        2 
  13   chr13_2885134     AAsi    T    C        0      0        2 
  13   chr13_2885134     AKia    T    C        0      0        2 
  13   chr13_2885134     AOna    T    C        0      0        2 
  13   chr13_2885134     ASom    T    C      0.5      1        2 
  13   chr13_2885134     HCab    T    C        0      0        2 
  13   chr13_2885134     HPrz    T    C        0      0        2 
  13   chr13_2885134     ZBoe    T    C        0      0        2 
  13   chr13_2885134     ZGre    T    C        0      0        2 
  13   chr13_2885134     ZHar    T    C        0      0        2 
  13   chr13_2885134   Sample    T    C        0      0        2 
  13   chr13_2885197     AAsi    T    C        0      0        2 
  13   chr13_2885197     AKia    T    C        0      0        2 
  13   chr13_2885197     AOna    T    C        0      0        2 
  13   chr13_2885197     ASom    T    C        0      0        2 
  13   chr13_2885197     HCab    T    C        0      0        2 
  13   chr13_2885197     HPrz    T    C        0      0        2 
  13   chr13_2885197     ZBoe    T    C        1      2        2 
  13   chr13_2885197     ZGre    T    C        1      2        2 
  13   chr13_2885197     ZHar    T    C        0      0        2 
  13   chr13_2885197   Sample    T    C        0      0        2 
  13   chr13_2885924     AAsi    C    G        0      0        2 
  13   chr13_2885924     AKia    C    G        0      0        2 
  13   chr13_2885924     AOna    C    G        0      0        2 
  13   chr13_2885924     ASom    C    G        0      0        2 
  13   chr13_2885924     HCab    C    G        0      0        2 
  13   chr13_2885924     HPrz    C    G        0      0        2 
  13   chr13_2885924     ZBoe    C    G        0      0        2 
  13   chr13_2885924     ZGre    C    G        0      0        2 
  13   chr13_2885924     ZHar    C    G        1      2        2 
  13   chr13_2885924   Sample    C    G        0      0        2 
  13   chr13_2920755     AAsi    T    C        0      0        2 
  13   chr13_2920755     AKia    T    C        0      0        2 
  13   chr13_2920755     AOna    T    C        0      0        2 
  13   chr13_2920755     ASom    T    C        0      0        2 
  13   chr13_2920755     HCab    T    C        0      0        2 
  13   chr13_2920755     HPrz    T    C        1      2        2 
  13   chr13_2920755     ZBoe    T    C        0      0        2 
  13   chr13_2920755     ZGre    T    C        0      0        2 
  13   chr13_2920755     ZHar    T    C        0      0        2 
  13   chr13_2920755   Sample    T    C        0      0        2 
  13   chr13_2927176     AAsi    C    G        0      0        2 
  13   chr13_2927176     AKia    C    G        0      0        2 
  13   chr13_2927176     AOna    C    G        0      0        2 
  13   chr13_2927176     ASom    C    G        0      0        2 
  13   chr13_2927176     HCab    C    G        1      2        2 
  13   chr13_2927176     HPrz    C    G        1      2        2 
  13   chr13_2927176     ZBoe    C    G        0      0        2 
  13   chr13_2927176     ZGre    C    G        0      0        2 
  13   chr13_2927176     ZHar    C    G        0      0        2 
  13   chr13_2927176   Sample    C    G        0      0        2 
  13   chr13_2929728     AAsi    T    C        1      2        2 
  13   chr13_2929728     AKia    T    C        0      0        2 
  13   chr13_2929728     AOna    T    C        0      0        2 
  13   chr13_2929728     ASom    T    C        1      2        2 
  13   chr13_2929728     HCab    T    C        0      0        2 
  13   chr13_2929728     HPrz    T    C        0      0        2 
  13   chr13_2929728     ZBoe    T    C        0      0        2 
  13   chr13_2929728     ZGre    T    C        0      0        2 
  13   chr13_2929728     ZHar    T    C        0      0        2 
  13   chr13_2929728   Sample    T    C        1      2        2 
  13   chr13_2935605     AAsi    C    T        0      0        2 
  13   chr13_2935605     AKia    C    T        0      0        2 
  13   chr13_2935605     AOna    C    T        0      0        2 
  13   chr13_2935605     ASom    C    T        0      0        2 
  13   chr13_2935605     HCab    C    T        0      0        2 
  13   chr13_2935605     HPrz    C    T        0      0        2 
  13   chr13_2935605     ZBoe    C    T      0.5      1        2 
  13   chr13_2935605     ZGre    C    T        0      0        2 
  13   chr13_2935605     ZHar    C    T        0      0        2 
  13   chr13_2935605   Sample    C    T        0      0        2 
  13   chr13_2939822     AAsi    C    T        0      0        2 
  13   chr13_2939822     AKia    C    T        1      2        2 
  13   chr13_2939822     AOna    C    T        1      2        2 
  13   chr13_2939822     ASom    C    T        0      0        2 
  13   chr13_2939822     HCab    C    T        1      2        2 
  13   chr13_2939822     HPrz    C    T        1      2        2 
  13   chr13_2939822     ZBoe    C    T        0      0        2 
  13   chr13_2939822     ZGre    C    T        0      0        2 
  13   chr13_2939822     ZHar    C    T        0      0        2 
  13   chr13_2939822   Sample    C    T        0      0        2 
  13   chr13_2941966     AAsi    A    G        0      0        2 
  13   chr13_2941966     AKia    A    G        0      0        2 
  13   chr13_2941966     AOna    A    G        0      0        2 
  13   chr13_2941966     ASom    A    G        0      0        2 
  13   chr13_2941966     HCab    A    G        0      0        2 
  13   chr13_2941966     HPrz    A    G        0      0        2 
  13   chr13_2941966     ZBoe    A    G      0.5      1        2 
  13   chr13_2941966     ZGre    A    G        0      0        2 
  13   chr13_2941966     ZHar    A    G        0      0        2 
  13   chr13_2941966   Sample    A    G        0      0        2 
  13   chr13_2942833     AAsi    A    G        0      0        2 
  13   chr13_2942833     AKia    A    G        1      2        2 
  13   chr13_2942833     AOna    A    G        1      2        2 
  13   chr13_2942833     ASom    A    G        0      0        2 
  13   chr13_2942833     HCab    A    G        0      0        2 
  13   chr13_2942833     HPrz    A    G        0      0        2 
  13   chr13_2942833     ZBoe    A    G        0      0        2 
  13   chr13_2942833     ZGre    A    G        0      0        2 
  13   chr13_2942833     ZHar    A    G        0      0        2 
  13   chr13_2942833   Sample    A    G        0      0        2 
  13   chr13_2946207     AAsi    G    A        0      0        2 
  13   chr13_2946207     AKia    G    A        1      2        2 
  13   chr13_2946207     AOna    G    A        1      2        2 
  13   chr13_2946207     ASom    G    A        0      0        2 
  13   chr13_2946207     HCab    G    A        0      0        2 
  13   chr13_2946207     HPrz    G    A        0      0        2 
  13   chr13_2946207     ZBoe    G    A        0      0        2 
  13   chr13_2946207     ZGre    G    A        0      0        2 
  13   chr13_2946207     ZHar    G    A        0      0        2 
  13   chr13_2946207   Sample    G    A        0      0        2 
  13   chr13_2955949     AAsi    A    G        0      0        2 
  13   chr13_2955949     AKia    A    G        0      0        2 
  13   chr13_2955949     AOna    A    G        0      0        2 
  13   chr13_2955949     ASom    A    G        0      0        2 
  13   chr13_2955949     HCab    A    G        1      2        2 
  13   chr13_2955949     HPrz    A    G        1      2        2 
  13   chr13_2955949     ZBoe    A    G        0      0        2 
  13   chr13_2955949     ZGre    A    G        0      0        2 
  13   chr13_2955949     ZHar    A    G        0      0        2 
  13   chr13_2955949   Sample    A    G        0      0        2 
  13   chr13_2958025     AAsi    A    T        0      0        2 
  13   chr13_2958025     AKia    A    T        0      0        2 
  13   chr13_2958025     AOna    A    T        0      0        2 
  13   chr13_2958025     ASom    A    T        0      0        2 
  13   chr13_2958025     HCab    A    T      0.5      1        2 
  13   chr13_2958025     HPrz    A    T        0      0        2 
  13   chr13_2958025     ZBoe    A    T        0      0        2 
  13   chr13_2958025     ZGre    A    T        0      0        2 
  13   chr13_2958025     ZHar    A    T        0      0        2 
  13   chr13_2958025   Sample    A    T        0      0        2 
  13   chr13_2958103     AAsi    A    G      0.5      1        2 
  13   chr13_2958103     AKia    A    G        0      0        2 
  13   chr13_2958103     AOna    A    G        0      0        2 
  13   chr13_2958103     ASom    A    G        0      0        2 
  13   chr13_2958103     HCab    A    G        0      0        2 
  13   chr13_2958103     HPrz    A    G        0      0        2 
  13   chr13_2958103     ZBoe    A    G        0      0        2 
  13   chr13_2958103     ZGre    A    G        0      0        2 
  13   chr13_2958103     ZHar    A    G        0      0        2 
  13   chr13_2958103   Sample    A    G        0      0        2 
  13   chr13_2958756     AAsi    T    C        0      0        2 
  13   chr13_2958756     AKia    T    C        0      0        2 
  13   chr13_2958756     AOna    T    C        0      0        2 
  13   chr13_2958756     ASom    T    C        0      0        2 
  13   chr13_2958756     HCab    T    C        0      0        2 
  13   chr13_2958756     HPrz    T    C        0      0        2 
  13   chr13_2958756     ZBoe    T    C        0      0        2 
  13   chr13_2958756     ZGre    T    C        0      0        2 
  13   chr13_2958756     ZHar    T    C      0.5      1        2 
  13   chr13_2958756   Sample    T    C        0      0        2 
  13   chr13_2965207     AAsi    G    T        0      0        2 
  13   chr13_2965207     AKia    G    T        0      0        2 
  13   chr13_2965207     AOna    G    T        0      0        2 
  13   chr13_2965207     ASom    G    T        0      0        2 
  13   chr13_2965207     HCab    G    T        0      0        2 
  13   chr13_2965207     HPrz    G    T        0      0        2 
  13   chr13_2965207     ZBoe    G    T        0      0        2 
  13   chr13_2965207     ZGre    G    T      0.5      1        2 
  13   chr13_2965207     ZHar    G    T        0      0        2 
  13   chr13_2965207   Sample    G    T        0      0        2 
  13   chr13_2974455     AAsi    T    C        0      0        2 
  13   chr13_2974455     AKia    T    C        0      0        2 
  13   chr13_2974455     AOna    T    C        0      0        2 
  13   chr13_2974455     ASom    T    C        0      0        2 
  13   chr13_2974455     HCab    T    C        0      0        2 
  13   chr13_2974455     HPrz    T    C        0      0        2 
  13   chr13_2974455     ZBoe    T    C      0.5      1        2 
  13   chr13_2974455     ZGre    T    C        0      0        2 
  13   chr13_2974455     ZHar    T    C        0      0        2 
  13   chr13_2974455   Sample    T    C        0      0        2 
  13   chr13_2981162     AAsi    C    G        0      0        2 
  13   chr13_2981162     AKia    C    G        0      0        2 
  13   chr13_2981162     AOna    C    G        0      0        2 
  13   chr13_2981162     ASom    C    G        0      0        2 
  13   chr13_2981162     HCab    C    G        1      2        2 
  13   chr13_2981162     HPrz    C    G        1      2        2 
  13   chr13_2981162     ZBoe    C    G        0      0        2 
  13   chr13_2981162     ZGre    C    G        0      0        2 
  13   chr13_2981162     ZHar    C    G        0      0        2 
  13   chr13_2981162   Sample    C    G        0      0        2 
  13   chr13_2987267     AAsi    C    A        0      0        2 
  13   chr13_2987267     AKia    C    A        0      0        2 
  13   chr13_2987267     AOna    C    A        0      0        2 
  13   chr13_2987267     ASom    C    A        0      0        2 
  13   chr13_2987267     HCab    C    A      0.5      1        2 
  13   chr13_2987267     HPrz    C    A        1      2        2 
  13   chr13_2987267     ZBoe    C    A        0      0        2 
  13   chr13_2987267     ZGre    C    A        0      0        2 
  13   chr13_2987267     ZHar    C    A        0      0        2 
  13   chr13_2987267   Sample    C    A        0      0        2 
  13   chr13_2996774     AAsi    A    T        0      0        2 
  13   chr13_2996774     AKia    A    T        0      0        2 
  13   chr13_2996774     AOna    A    T        0      0        2 
  13   chr13_2996774     ASom    A    T        0      0        2 
  13   chr13_2996774     HCab    A    T        1      2        2 
  13   chr13_2996774     HPrz    A    T        1      2        2 
  13   chr13_2996774     ZBoe    A    T        0      0        2 
  13   chr13_2996774     ZGre    A    T        0      0        2 
  13   chr13_2996774     ZHar    A    T        0      0        2 
  13   chr13_2996774   Sample    A    T        0      0        2 
  13   chr13_2997700     AAsi    A    G        0      0        2 
  13   chr13_2997700     AKia    A    G      0.5      1        2 
  13   chr13_2997700     AOna    A    G        0      0        2 
  13   chr13_2997700     ASom    A    G        0      0        2 
  13   chr13_2997700     HCab    A    G        0      0        2 
  13   chr13_2997700     HPrz    A    G        0      0        2 
  13   chr13_2997700     ZBoe    A    G        0      0        2 
  13   chr13_2997700     ZGre    A    G        0      0        2 
  13   chr13_2997700     ZHar    A    G        0      0        2 
  13   chr13_2997700   Sample    A    G        0      0        2 
  13   chr13_2998658     AAsi    G    A        0      0        2 
  13   chr13_2998658     AKia    G    A        0      0        2 
  13   chr13_2998658     AOna    G    A        0      0        2 
  13   chr13_2998658     ASom    G    A        0      0        2 
  13   chr13_2998658     HCab    G    A        1      2        2 
  13   chr13_2998658     HPrz    G    A        1      2        2 
  13   chr13_2998658     ZBoe    G    A        0      0        2 
  13   chr13_2998658     ZGre    G    A        0      0        2 
  13   chr13_2998658     ZHar    G    A        0      0        2 
  13   chr13_2998658   Sample    G    A        0      0        2 
  13   chr13_2999206     AAsi    G    A        0      0        2 
  13   chr13_2999206     AKia    G    A        0      0        2 
  13   chr13_2999206     AOna    G    A        0      0        2 
  13   chr13_2999206     ASom    G    A        0      0        2 
  13   chr13_2999206     HCab    G    A        1      2        2 
  13   chr13_2999206     HPrz    G    A        1      2        2 
  13   chr13_2999206     ZBoe    G    A        0      0        2 
  13   chr13_2999206     ZGre    G    A        0      0        2 
  13   chr13_2999206     ZHar    G    A        0      0        2 
  13   chr13_2999206   Sample    G    A        0      0        2 
  13   chr13_3003250     AAsi    C    G        0      0        2 
  13   chr13_3003250     AKia    C    G        0      0        2 
  13   chr13_3003250     AOna    C    G        0      0        2 
  13   chr13_3003250     ASom    C    G        0      0        2 
  13   chr13_3003250     HCab    C    G        1      2        2 
  13   chr13_3003250     HPrz    C    G        1      2        2 
  13   chr13_3003250     ZBoe    C    G        0      0        2 
  13   chr13_3003250     ZGre    C    G        0      0        2 
  13   chr13_3003250     ZHar    C    G        0      0        2 
  13   chr13_3003250   Sample    C    G        0      0        2 
  13   chr13_3003286     AAsi    A    G        0      0        2 
  13   chr13_3003286     AKia    A    G        0      0        2 
  13   chr13_3003286     AOna    A    G        0      0        2 
  13   chr13_3003286     ASom    A    G        0      0        2 
  13   chr13_3003286     HCab    A    G        0      0        2 
  13   chr13_3003286     HPrz    A    G        0      0        2 
  13   chr13_3003286     ZBoe    A    G        0      0        2 
  13   chr13_3003286     ZGre    A    G        0      0        2 
  13   chr13_3003286     ZHar    A    G      0.5      1        2 
  13   chr13_3003286   Sample    A    G        0      0        2 
  13   chr13_3003762     AAsi    T    A        0      0        2 
  13   chr13_3003762     AKia    T    A        0      0        2 
  13   chr13_3003762     AOna    T    A        0      0        2 
  13   chr13_3003762     ASom    T    A        0      0        2 
  13   chr13_3003762     HCab    T    A        1      2        2 
  13   chr13_3003762     HPrz    T    A        1      2        2 
  13   chr13_3003762     ZBoe    T    A        0      0        2 
  13   chr13_3003762     ZGre    T    A        0      0        2 
  13   chr13_3003762     ZHar    T    A        0      0        2 
  13   chr13_3003762   Sample    T    A        0      0        2 
  13   chr13_3004199     AAsi    G    C        0      0        2 
  13   chr13_3004199     AKia    G    C        0      0        2 
  13   chr13_3004199     AOna    G    C        0      0        2 
  13   chr13_3004199     ASom    G    C        0      0        2 
  13   chr13_3004199     HCab    G    C      0.5      1        2 
  13   chr13_3004199     HPrz    G    C        0      0        2 
  13   chr13_3004199     ZBoe    G    C        0      0        2 
  13   chr13_3004199     ZGre    G    C        0      0        2 
  13   chr13_3004199     ZHar    G    C        0      0        2 
  13   chr13_3004199   Sample    G    C        0      0        2 
  13   chr13_3008026     AAsi    G    T        0      0        2 
  13   chr13_3008026     AKia    G    T        0      0        2 
  13   chr13_3008026     AOna    G    T        0      0        2 
  13   chr13_3008026     ASom    G    T        0      0        2 
  13   chr13_3008026     HCab    G    T        0      0        2 
  13   chr13_3008026     HPrz    G    T        0      0        2 
  13   chr13_3008026     ZBoe    G    T        0      0        2 
  13   chr13_3008026     ZGre    G    T        1      2        2 
  13   chr13_3008026     ZHar    G    T        1      2        2 
  13   chr13_3008026   Sample    G    T        0      0        2 
  13   chr13_3012604     AAsi    C    T        0      0        2 
  13   chr13_3012604     AKia    C    T        0      0        2 
  13   chr13_3012604     AOna    C    T        0      0        2 
  13   chr13_3012604     ASom    C    T      0.5      1        2 
  13   chr13_3012604     HCab    C    T        0      0        2 
  13   chr13_3012604     HPrz    C    T        0      0        2 
  13   chr13_3012604     ZBoe    C    T        0      0        2 
  13   chr13_3012604     ZGre    C    T        0      0        2 
  13   chr13_3012604     ZHar    C    T        0      0        2 
  13   chr13_3012604   Sample    C    T        0      0        2 
  13   chr13_3016723     AAsi    A    G        0      0        2 
  13   chr13_3016723     AKia    A    G        0      0        2 
  13   chr13_3016723     AOna    A    G        0      0        2 
  13   chr13_3016723     ASom    A    G        0      0        2 
  13   chr13_3016723     HCab    A    G        0      0        2 
  13   chr13_3016723     HPrz    A    G        0      0        2 
  13   chr13_3016723     ZBoe    A    G        0      0        2 
  13   chr13_3016723     ZGre    A    G      0.5      1        2 
  13   chr13_3016723     ZHar    A    G        0      0        2 
  13   chr13_3016723   Sample    A    G        0      0        2 
  13   chr13_3021722     AAsi    T    C        0      0        2 
  13   chr13_3021722     AKia    T    C        0      0        2 
  13   chr13_3021722     AOna    T    C        0      0        2 
  13   chr13_3021722     ASom    T    C        0      0        2 
  13   chr13_3021722     HCab    T    C        0      0        2 
  13   chr13_3021722     HPrz    T    C        0      0        2 
  13   chr13_3021722     ZBoe    T    C      0.5      1        2 
  13   chr13_3021722     ZGre    T    C        0      0        2 
  13   chr13_3021722     ZHar    T    C        0      0        2 
  13   chr13_3021722   Sample    T    C        0      0        2 
  13   chr13_3028140     AAsi    A    G        0      0        2 
  13   chr13_3028140     AKia    A    G        0      0        2 
  13   chr13_3028140     AOna    A    G        0      0        2 
  13   chr13_3028140     ASom    A    G        0      0        2 
  13   chr13_3028140     HCab    A    G        0      0        2 
  13   chr13_3028140     HPrz    A    G        0      0        2 
  13   chr13_3028140     ZBoe    A    G        0      0        2 
  13   chr13_3028140     ZGre    A    G        0      0        2 
  13   chr13_3028140     ZHar    A    G        1      2        2 
  13   chr13_3028140   Sample    A    G        0      0        2 
  13   chr13_3034356     AAsi    T    C        0      0        2 
  13   chr13_3034356     AKia    T    C        0      0        2 
  13   chr13_3034356     AOna    T    C        0      0        2 
  13   chr13_3034356     ASom    T    C        0      0        2 
  13   chr13_3034356     HCab    T    C        0      0        2 
  13   chr13_3034356     HPrz    T    C        0      0        2 
  13   chr13_3034356     ZBoe    T    C        0      0        2 
  13   chr13_3034356     ZGre    T    C        0      0        2 
  13   chr13_3034356     ZHar    T    C        1      2        2 
  13   chr13_3034356   Sample    T    C        0      0        2 
  13   chr13_3035393     AAsi    G    C        0      0        2 
  13   chr13_3035393     AKia    G    C        0      0        2 
  13   chr13_3035393     AOna    G    C        0      0        2 
  13   chr13_3035393     ASom    G    C        0      0        2 
  13   chr13_3035393     HCab    G    C        1      2        2 
  13   chr13_3035393     HPrz    G    C        1      2        2 
  13   chr13_3035393     ZBoe    G    C        0      0        2 
  13   chr13_3035393     ZGre    G    C        0      0        2 
  13   chr13_3035393     ZHar    G    C        0      0        2 
  13   chr13_3035393   Sample    G    C        0      0        2 
  13   chr13_3043809     AAsi    T    C        0      0        2 
  13   chr13_3043809     AKia    T    C        0      0        2 
  13   chr13_3043809     AOna    T    C        0      0        2 
  13   chr13_3043809     ASom    T    C        0      0        2 
  13   chr13_3043809     HCab    T    C        1      2        2 
  13   chr13_3043809     HPrz    T    C        1      2        2 
  13   chr13_3043809     ZBoe    T    C        0      0        2 
  13   chr13_3043809     ZGre    T    C        0      0        2 
  13   chr13_3043809     ZHar    T    C        0      0        2 
  13   chr13_3043809   Sample    T    C        1      2        2 
  13   chr13_3049220     AAsi    G    T        0      0        2 
  13   chr13_3049220     AKia    G    T        0      0        2 
  13   chr13_3049220     AOna    G    T        0      0        2 
  13   chr13_3049220     ASom    G    T        0      0        2 
  13   chr13_3049220     HCab    G    T        1      2        2 
  13   chr13_3049220     HPrz    G    T        1      2        2 
  13   chr13_3049220     ZBoe    G    T        0      0        2 
  13   chr13_3049220     ZGre    G    T        0      0        2 
  13   chr13_3049220     ZHar    G    T        0      0        2 
  13   chr13_3049220   Sample    G    T        0      0        2 
  13   chr13_3051487     AAsi    T    C        0      0        2 
  13   chr13_3051487     AKia    T    C        0      0        2 
  13   chr13_3051487     AOna    T    C        0      0        2 
  13   chr13_3051487     ASom    T    C        0      0        2 
  13   chr13_3051487     HCab    T    C        0      0        2 
  13   chr13_3051487     HPrz    T    C        0      0        2 
  13   chr13_3051487     ZBoe    T    C        0      0        2 
  13   chr13_3051487     ZGre    T    C        0      0        2 
  13   chr13_3051487     ZHar    T    C      0.5      1        2 
  13   chr13_3051487   Sample    T    C        0      0        2 
  13   chr13_3056513     AAsi    G    T        0      0        2 
  13   chr13_3056513     AKia    G    T        0      0        2 
  13   chr13_3056513     AOna    G    T        0      0        2 
  13   chr13_3056513     ASom    G    T        0      0        2 
  13   chr13_3056513     HCab    G    T        1      2        2 
  13   chr13_3056513     HPrz    G    T        1      2        2 
  13   chr13_3056513     ZBoe    G    T        0      0        2 
  13   chr13_3056513     ZGre    G    T        0      0        2 
  13   chr13_3056513     ZHar    G    T        0      0        2 
  13   chr13_3056513   Sample    G    T        0      0        2 
  13   chr13_3059109     AAsi    A    G        0      0        2 
  13   chr13_3059109     AKia    A    G        0      0        2 
  13   chr13_3059109     AOna    A    G        0      0        2 
  13   chr13_3059109     ASom    A    G        0      0        2 
  13   chr13_3059109     HCab    A    G        1      2        2 
  13   chr13_3059109     HPrz    A    G        1      2        2 
  13   chr13_3059109     ZBoe    A    G        0      0        2 
  13   chr13_3059109     ZGre    A    G        0      0        2 
  13   chr13_3059109     ZHar    A    G        0      0        2 
  13   chr13_3059109   Sample    A    G        0      0        2 
  13   chr13_3059661     AAsi    G    T        0      0        2 
  13   chr13_3059661     AKia    G    T        0      0        2 
  13   chr13_3059661     AOna    G    T      0.5      1        2 
  13   chr13_3059661     ASom    G    T        0      0        2 
  13   chr13_3059661     HCab    G    T        0      0        2 
  13   chr13_3059661     HPrz    G    T        0      0        2 
  13   chr13_3059661     ZBoe    G    T        0      0        2 
  13   chr13_3059661     ZGre    G    T        0      0        2 
  13   chr13_3059661     ZHar    G    T        0      0        2 
  13   chr13_3059661   Sample    G    T        0      0        2 
  13   chr13_3061271     AAsi    C    T        0      0        2 
  13   chr13_3061271     AKia    C    T        0      0        2 
  13   chr13_3061271     AOna    C    T      0.5      1        2 
  13   chr13_3061271     ASom    C    T        0      0        2 
  13   chr13_3061271     HCab    C    T        0      0        2 
  13   chr13_3061271     HPrz    C    T        0      0        2 
  13   chr13_3061271     ZBoe    C    T        0      0        2 
  13   chr13_3061271     ZGre    C    T        0      0        2 
  13   chr13_3061271     ZHar    C    T        0      0        2 
  13   chr13_3061271   Sample    C    T        0      0        2 
  13   chr13_3061983     AAsi    C    T        0      0        2 
  13   chr13_3061983     AKia    C    T        0      0        2 
  13   chr13_3061983     AOna    C    T        0      0        2 
  13   chr13_3061983     ASom    C    T        0      0        2 
  13   chr13_3061983     HCab    C    T        0      0        2 
  13   chr13_3061983     HPrz    C    T        1      2        2 
  13   chr13_3061983     ZBoe    C    T        0      0        2 
  13   chr13_3061983     ZGre    C    T        0      0        2 
  13   chr13_3061983     ZHar    C    T        0      0        2 
  13   chr13_3061983   Sample    C    T        0      0        2 
  13   chr13_3072388     AAsi    T    C        1      2        2 
  13   chr13_3072388     AKia    T    C        0      0        2 
  13   chr13_3072388     AOna    T    C        0      0        2 
  13   chr13_3072388     ASom    T    C        0      0        2 
  13   chr13_3072388     HCab    T    C        0      0        2 
  13   chr13_3072388     HPrz    T    C        0      0        2 
  13   chr13_3072388     ZBoe    T    C        0      0        2 
  13   chr13_3072388     ZGre    T    C        0      0        2 
  13   chr13_3072388     ZHar    T    C        0      0        2 
  13   chr13_3072388   Sample    T    C        1      2        2 
  13   chr13_3073444     AAsi    T    C        0      0        2 
  13   chr13_3073444     AKia    T    C        0      0        2 
  13   chr13_3073444     AOna    T    C        0      0        2 
  13   chr13_3073444     ASom    T    C        0      0        2 
  13   chr13_3073444     HCab    T    C        0      0        2 
  13   chr13_3073444     HPrz    T    C        0      0        2 
  13   chr13_3073444     ZBoe    T    C        0      0        2 
  13   chr13_3073444     ZGre    T    C      0.5      1        2 
  13   chr13_3073444     ZHar    T    C        0      0        2 
  13   chr13_3073444   Sample    T    C        0      0        2 
  13   chr13_3079554     AAsi    T    C        0      0        2 
  13   chr13_3079554     AKia    T    C        0      0        2 
  13   chr13_3079554     AOna    T    C        0      0        2 
  13   chr13_3079554     ASom    T    C        0      0        2 
  13   chr13_3079554     HCab    T    C      0.5      1        2 
  13   chr13_3079554     HPrz    T    C        0      0        2 
  13   chr13_3079554     ZBoe    T    C        0      0        2 
  13   chr13_3079554     ZGre    T    C        0      0        2 
  13   chr13_3079554     ZHar    T    C        0      0        2 
  13   chr13_3079554   Sample    T    C        0      0        2 
  13   chr13_3083418     AAsi    T    C        0      0        2 
  13   chr13_3083418     AKia    T    C        0      0        2 
  13   chr13_3083418     AOna    T    C        0      0        2 
  13   chr13_3083418     ASom    T    C        0      0        2 
  13   chr13_3083418     HCab    T    C        0      0        2 
  13   chr13_3083418     HPrz    T    C        0      0        2 
  13   chr13_3083418     ZBoe    T    C        0      0        2 
  13   chr13_3083418     ZGre    T    C        0      0        2 
  13   chr13_3083418     ZHar    T    C        1      2        2 
  13   chr13_3083418   Sample    T    C        0      0        2 
  13   chr13_3088490     AAsi    A    G        0      0        2 
  13   chr13_3088490     AKia    A    G        1      2        2 
  13   chr13_3088490     AOna    A    G        1      2        2 
  13   chr13_3088490     ASom    A    G        0      0        2 
  13   chr13_3088490     HCab    A    G        0      0        2 
  13   chr13_3088490     HPrz    A    G        0      0        2 
  13   chr13_3088490     ZBoe    A    G        0      0        2 
  13   chr13_3088490     ZGre    A    G        0      0        2 
  13   chr13_3088490     ZHar    A    G        0      0        2 
  13   chr13_3088490   Sample    A    G        1      2        2 
  13   chr13_3088944     AAsi    A    T        0      0        2 
  13   chr13_3088944     AKia    A    T        0      0        2 
  13   chr13_3088944     AOna    A    T        0      0        2 
  13   chr13_3088944     ASom    A    T        0      0        2 
  13   chr13_3088944     HCab    A    T        0      0        2 
  13   chr13_3088944     HPrz    A    T        1      2        2 
  13   chr13_3088944     ZBoe    A    T        0      0        2 
  13   chr13_3088944     ZGre    A    T        0      0        2 
  13   chr13_3088944     ZHar    A    T        0      0        2 
  13   chr13_3088944   Sample    A    T        0      0        2 
  13   chr13_3092690     AAsi    A    G        0      0        2 
  13   chr13_3092690     AKia    A    G        0      0        2 
  13   chr13_3092690     AOna    A    G        0      0        2 
  13   chr13_3092690     ASom    A    G        0      0        2 
  13   chr13_3092690     HCab    A    G        0      0        2 
  13   chr13_3092690     HPrz    A    G        0      0        2 
  13   chr13_3092690     ZBoe    A    G      0.5      1        2 
  13   chr13_3092690     ZGre    A    G        0      0        2 
  13   chr13_3092690     ZHar    A    G        0      0        2 
  13   chr13_3092690   Sample    A    G        0      0        2 
  13   chr13_3093886     AAsi    T    C        0      0        2 
  13   chr13_3093886     AKia    T    C        0      0        2 
  13   chr13_3093886     AOna    T    C        0      0        2 
  13   chr13_3093886     ASom    T    C        0      0        2 
  13   chr13_3093886     HCab    T    C        1      2        2 
  13   chr13_3093886     HPrz    T    C        1      2        2 
  13   chr13_3093886     ZBoe    T    C        0      0        2 
  13   chr13_3093886     ZGre    T    C        0      0        2 
  13   chr13_3093886     ZHar    T    C        0      0        2 
  13   chr13_3093886   Sample    T    C        0      0        2 
  13   chr13_3101459     AAsi    G    T        0      0        2 
  13   chr13_3101459     AKia    G    T        0      0        2 
  13   chr13_3101459     AOna    G    T        0      0        2 
  13   chr13_3101459     ASom    G    T      0.5      1        2 
  13   chr13_3101459     HCab    G    T        0      0        2 
  13   chr13_3101459     HPrz    G    T        0      0        2 
  13   chr13_3101459     ZBoe    G    T        0      0        2 
  13   chr13_3101459     ZGre    G    T        0      0        2 
  13   chr13_3101459     ZHar    G    T        0      0        2 
  13   chr13_3101459   Sample    G    T        0      0        2 
  13   chr13_3102966     AAsi    A    G        0      0        2 
  13   chr13_3102966     AKia    A    G        1      2        2 
  13   chr13_3102966     AOna    A    G        1      2        2 
  13   chr13_3102966     ASom    A    G        0      0        2 
  13   chr13_3102966     HCab    A    G        0      0        2 
  13   chr13_3102966     HPrz    A    G        0      0        2 
  13   chr13_3102966     ZBoe    A    G        0      0        2 
  13   chr13_3102966     ZGre    A    G        0      0        2 
  13   chr13_3102966     ZHar    A    G        0      0        2 
  13   chr13_3102966   Sample    A    G        0      0        2 
  13   chr13_3105862     AAsi    A    G      0.5      1        2 
  13   chr13_3105862     AKia    A    G        0      0        2 
  13   chr13_3105862     AOna    A    G        0      0        2 
  13   chr13_3105862     ASom    A    G        0      0        2 
  13   chr13_3105862     HCab    A    G        0      0        2 
  13   chr13_3105862     HPrz    A    G        0      0        2 
  13   chr13_3105862     ZBoe    A    G        0      0        2 
  13   chr13_3105862     ZGre    A    G        0      0        2 
  13   chr13_3105862     ZHar    A    G        0      0        2 
  13   chr13_3105862   Sample    A    G        0      0        2 
  13   chr13_3111339     AAsi    G    T        0      0        2 
  13   chr13_3111339     AKia    G    T        0      0        2 
  13   chr13_3111339     AOna    G    T        0      0        2 
  13   chr13_3111339     ASom    G    T        0      0        2 
  13   chr13_3111339     HCab    G    T        1      2        2 
  13   chr13_3111339     HPrz    G    T        1      2        2 
  13   chr13_3111339     ZBoe    G    T        0      0        2 
  13   chr13_3111339     ZGre    G    T        0      0        2 
  13   chr13_3111339     ZHar    G    T        0      0        2 
  13   chr13_3111339   Sample    G    T        0      0        2 
  13   chr13_3115262     AAsi    T    G        0      0        2 
  13   chr13_3115262     AKia    T    G        0      0        2 
  13   chr13_3115262     AOna    T    G        0      0        2 
  13   chr13_3115262     ASom    T    G        0      0        2 
  13   chr13_3115262     HCab    T    G        1      2        2 
  13   chr13_3115262     HPrz    T    G        1      2        2 
  13   chr13_3115262     ZBoe    T    G        0      0        2 
  13   chr13_3115262     ZGre    T    G        0      0        2 
  13   chr13_3115262     ZHar    T    G        0      0        2 
  13   chr13_3115262   Sample    T    G        0      0        2 
  13   chr13_3118872     AAsi    A    G        0      0        2 
  13   chr13_3118872     AKia    A    G        0      0        2 
  13   chr13_3118872     AOna    A    G        0      0        2 
  13   chr13_3118872     ASom    A    G        0      0        2 
  13   chr13_3118872     HCab    A    G        0      0        2 
  13   chr13_3118872     HPrz    A    G        1      2        2 
  13   chr13_3118872     ZBoe    A    G        0      0        2 
  13   chr13_3118872     ZGre    A    G        0      0        2 
  13   chr13_3118872     ZHar    A    G        0      0        2 
  13   chr13_3118872   Sample    A    G        0      0        2 
  13   chr13_3121800     AAsi    T    C        0      0        2 
  13   chr13_3121800     AKia    T    C        0      0        2 
  13   chr13_3121800     AOna    T    C        0      0        2 
  13   chr13_3121800     ASom    T    C        0      0        2 
  13   chr13_3121800     HCab    T    C        0      0        2 
  13   chr13_3121800     HPrz    T    C        0      0        2 
  13   chr13_3121800     ZBoe    T    C      0.5      1        2 
  13   chr13_3121800     ZGre    T    C        0      0        2 
  13   chr13_3121800     ZHar    T    C        0      0        2 
  13   chr13_3121800   Sample    T    C        0      0        2 
  13   chr13_3133367     AAsi    T    C        0      0        2 
  13   chr13_3133367     AKia    T    C        0      0        2 
  13   chr13_3133367     AOna    T    C        0      0        2 
  13   chr13_3133367     ASom    T    C        0      0        2 
  13   chr13_3133367     HCab    T    C        0      0        2 
  13   chr13_3133367     HPrz    T    C        0      0        2 
  13   chr13_3133367     ZBoe    T    C        0      0        2 
  13   chr13_3133367     ZGre    T    C        0      0        2 
  13   chr13_3133367     ZHar    T    C      0.5      1        2 
  13   chr13_3133367   Sample    T    C        0      0        2 
  13   chr13_3140522     AAsi    T    C        0      0        2 
  13   chr13_3140522     AKia    T    C        0      0        2 
  13   chr13_3140522     AOna    T    C        0      0        2 
  13   chr13_3140522     ASom    T    C      0.5      1        2 
  13   chr13_3140522     HCab    T    C        0      0        2 
  13   chr13_3140522     HPrz    T    C        0      0        2 
  13   chr13_3140522     ZBoe    T    C        0      0        2 
  13   chr13_3140522     ZGre    T    C        0      0        2 
  13   chr13_3140522     ZHar    T    C        0      0        2 
  13   chr13_3140522   Sample    T    C        0      0        2 
  13   chr13_3144392     AAsi    T    C        0      0        2 
  13   chr13_3144392     AKia    T    C        0      0        2 
  13   chr13_3144392     AOna    T    C        0      0        2 
  13   chr13_3144392     ASom    T    C        0      0        2 
  13   chr13_3144392     HCab    T    C        0      0        2 
  13   chr13_3144392     HPrz    T    C        0      0        2 
  13   chr13_3144392     ZBoe    T    C        0      0        2 
  13   chr13_3144392     ZGre    T    C        0      0        2 
  13   chr13_3144392     ZHar    T    C      0.5      1        2 
  13   chr13_3144392   Sample    T    C        0      0        2 
  13   chr13_3146750     AAsi    G    A        0      0        2 
  13   chr13_3146750     AKia    G    A        0      0        2 
  13   chr13_3146750     AOna    G    A        0      0        2 
  13   chr13_3146750     ASom    G    A        0      0        2 
  13   chr13_3146750     HCab    G    A        0      0        2 
  13   chr13_3146750     HPrz    G    A        0      0        2 
  13   chr13_3146750     ZBoe    G    A      0.5      1        2 
  13   chr13_3146750     ZGre    G    A        0      0        2 
  13   chr13_3146750     ZHar    G    A        0      0        2 
  13   chr13_3146750   Sample    G    A        0      0        2 
  13   chr13_3153052     AAsi    A    G        0      0        2 
  13   chr13_3153052     AKia    A    G        0      0        2 
  13   chr13_3153052     AOna    A    G        0      0        2 
  13   chr13_3153052     ASom    A    G        0      0        2 
  13   chr13_3153052     HCab    A    G        1      2        2 
  13   chr13_3153052     HPrz    A    G        1      2        2 
  13   chr13_3153052     ZBoe    A    G        0      0        2 
  13   chr13_3153052     ZGre    A    G        0      0        2 
  13   chr13_3153052     ZHar    A    G        0      0        2 
  13   chr13_3153052   Sample    A    G        0      0        2 
  13   chr13_3157326     AAsi    T    C        0      0        2 
  13   chr13_3157326     AKia    T    C        0      0        2 
  13   chr13_3157326     AOna    T    C        0      0        2 
  13   chr13_3157326     ASom    T    C        0      0        2 
  13   chr13_3157326     HCab    T    C      0.5      1        2 
  13   chr13_3157326     HPrz    T    C        1      2        2 
  13   chr13_3157326     ZBoe    T    C        0      0        2 
  13   chr13_3157326     ZGre    T    C        0      0        2 
  13   chr13_3157326     ZHar    T    C        0      0        2 
  13   chr13_3157326   Sample    T    C        0      0        2 
  13   chr13_3157991     AAsi    A    G        0      0        2 
  13   chr13_3157991     AKia    A    G        0      0        2 
  13   chr13_3157991     AOna    A    G        0      0        2 
  13   chr13_3157991     ASom    A    G        0      0        2 
  13   chr13_3157991     HCab    A    G        1      2        2 
  13   chr13_3157991     HPrz    A    G        1      2        2 
  13   chr13_3157991     ZBoe    A    G        0      0        2 
  13   chr13_3157991     ZGre    A    G        0      0        2 
  13   chr13_3157991     ZHar    A    G        0      0        2 
  13   chr13_3157991   Sample    A    G        0      0        2 
  13   chr13_3161004     AAsi    A    G        0      0        2 
  13   chr13_3161004     AKia    A    G        0      0        2 
  13   chr13_3161004     AOna    A    G        0      0        2 
  13   chr13_3161004     ASom    A    G        0      0        2 
  13   chr13_3161004     HCab    A    G        1      2        2 
  13   chr13_3161004     HPrz    A    G        1      2        2 
  13   chr13_3161004     ZBoe    A    G        0      0        2 
  13   chr13_3161004     ZGre    A    G        0      0        2 
  13   chr13_3161004     ZHar    A    G        0      0        2 
  13   chr13_3161004   Sample    A    G        0      0        2 
  13   chr13_3163980     AAsi    A    C        0      0        2 
  13   chr13_3163980     AKia    A    C        0      0        2 
  13   chr13_3163980     AOna    A    C        0      0        2 
  13   chr13_3163980     ASom    A    C        0      0        2 
  13   chr13_3163980     HCab    A    C        0      0        2 
  13   chr13_3163980     HPrz    A    C        0      0        2 
  13   chr13_3163980     ZBoe    A    C        0      0        2 
  13   chr13_3163980     ZGre    A    C        0      0        2 
  13   chr13_3163980     ZHar    A    C      0.5      1        2 
  13   chr13_3163980   Sample    A    C        0      0        2 
  13   chr13_3164792     AAsi    T    A        0      0        2 
  13   chr13_3164792     AKia    T    A        0      0        2 
  13   chr13_3164792     AOna    T    A        0      0        2 
  13   chr13_3164792     ASom    T    A        0      0        2 
  13   chr13_3164792     HCab    T    A      0.5      1        2 
  13   chr13_3164792     HPrz    T    A        0      0        2 
  13   chr13_3164792     ZBoe    T    A        0      0        2 
  13   chr13_3164792     ZGre    T    A        0      0        2 
  13   chr13_3164792     ZHar    T    A        0      0        2 
  13   chr13_3164792   Sample    T    A        0      0        2 
  13   chr13_3165020     AAsi    T    C        0      0        2 
  13   chr13_3165020     AKia    T    C        0      0        2 
  13   chr13_3165020     AOna    T    C        0      0        2 
  13   chr13_3165020     ASom    T    C        0      0        2 
  13   chr13_3165020     HCab    T    C        0      0        2 
  13   chr13_3165020     HPrz    T    C        1      2        2 
  13   chr13_3165020     ZBoe    T    C        0      0        2 
  13   chr13_3165020     ZGre    T    C        1      2        2 
  13   chr13_3165020     ZHar    T    C        0      0        2 
  13   chr13_3165020   Sample    T    C        0      0        2 
  13   chr13_3167496     AAsi    C    T        0      0        2 
  13   chr13_3167496     AKia    C    T        1      2        2 
  13   chr13_3167496     AOna    C    T        1      2        2 
  13   chr13_3167496     ASom    C    T      0.5      1        2 
  13   chr13_3167496     HCab    C    T        0      0        2 
  13   chr13_3167496     HPrz    C    T        0      0        2 
  13   chr13_3167496     ZBoe    C    T        0      0        2 
  13   chr13_3167496     ZGre    C    T        0      0        2 
  13   chr13_3167496     ZHar    C    T        0      0        2 
  13   chr13_3167496   Sample    C    T        0      0        2 
  13   chr13_3170724     AAsi    A    G        0      0        2 
  13   chr13_3170724     AKia    A    G        0      0        2 
  13   chr13_3170724     AOna    A    G        0      0        2 
  13   chr13_3170724     ASom    A    G        0      0        2 
  13   chr13_3170724     HCab    A    G        1      2        2 
  13   chr13_3170724     HPrz    A    G        1      2        2 
  13   chr13_3170724     ZBoe    A    G        0      0        2 
  13   chr13_3170724     ZGre    A    G        0      0        2 
  13   chr13_3170724     ZHar    A    G        0      0        2 
  13   chr13_3170724   Sample    A    G        0      0        2 
  13   chr13_3173075     AAsi    A    G        0      0        2 
  13   chr13_3173075     AKia    A    G        1      2        2 
  13   chr13_3173075     AOna    A    G      0.5      1        2 
  13   chr13_3173075     ASom    A    G        0      0        2 
  13   chr13_3173075     HCab    A    G        0      0        2 
  13   chr13_3173075     HPrz    A    G        0      0        2 
  13   chr13_3173075     ZBoe    A    G        0      0        2 
  13   chr13_3173075     ZGre    A    G        0      0        2 
  13   chr13_3173075     ZHar    A    G        0      0        2 
  13   chr13_3173075   Sample    A    G        0      0        2 
  13   chr13_3176413     AAsi    T    C        0      0        2 
  13   chr13_3176413     AKia    T    C        0      0        2 
  13   chr13_3176413     AOna    T    C        0      0        2 
  13   chr13_3176413     ASom    T    C        0      0        2 
  13   chr13_3176413     HCab    T    C        0      0        2 
  13   chr13_3176413     HPrz    T    C        0      0        2 
  13   chr13_3176413     ZBoe    T    C      0.5      1        2 
  13   chr13_3176413     ZGre    T    C        0      0        2 
  13   chr13_3176413     ZHar    T    C        0      0        2 
  13   chr13_3176413   Sample    T    C        0      0        2 
  13   chr13_3178010     AAsi    A    C        0      0        2 
  13   chr13_3178010     AKia    A    C        0      0        2 
  13   chr13_3178010     AOna    A    C        0      0        2 
  13   chr13_3178010     ASom    A    C        0      0        2 
  13   chr13_3178010     HCab    A    C        0      0        2 
  13   chr13_3178010     HPrz    A    C        0      0        2 
  13   chr13_3178010     ZBoe    A    C      0.5      1        2 
  13   chr13_3178010     ZGre    A    C        0      0        2 
  13   chr13_3178010     ZHar    A    C        0      0        2 
  13   chr13_3178010   Sample    A    C        0      0        2 
  13   chr13_3178625     AAsi    A    G      0.5      1        2 
  13   chr13_3178625     AKia    A    G        0      0        2 
  13   chr13_3178625     AOna    A    G        0      0        2 
  13   chr13_3178625     ASom    A    G        0      0        2 
  13   chr13_3178625     HCab    A    G        0      0        2 
  13   chr13_3178625     HPrz    A    G        0      0        2 
  13   chr13_3178625     ZBoe    A    G        0      0        2 
  13   chr13_3178625     ZGre    A    G        0      0        2 
  13   chr13_3178625     ZHar    A    G        0      0        2 
  13   chr13_3178625   Sample    A    G        0      0        2 
  13   chr13_3181619     AAsi    G    A        0      0        2 
  13   chr13_3181619     AKia    G    A        0      0        2 
  13   chr13_3181619     AOna    G    A        0      0        2 
  13   chr13_3181619     ASom    G    A        0      0        2 
  13   chr13_3181619     HCab    G    A        1      2        2 
  13   chr13_3181619     HPrz    G    A        1      2        2 
  13   chr13_3181619     ZBoe    G    A        0      0        2 
  13   chr13_3181619     ZGre    G    A        0      0        2 
  13   chr13_3181619     ZHar    G    A        0      0        2 
  13   chr13_3181619   Sample    G    A        0      0        2 
  13   chr13_3182762     AAsi    C    T        0      0        2 
  13   chr13_3182762     AKia    C    T        0      0        2 
  13   chr13_3182762     AOna    C    T        0      0        2 
  13   chr13_3182762     ASom    C    T        0      0        2 
  13   chr13_3182762     HCab    C    T        0      0        2 
  13   chr13_3182762     HPrz    C    T        0      0        2 
  13   chr13_3182762     ZBoe    C    T        0      0        2 
  13   chr13_3182762     ZGre    C    T        1      2        2 
  13   chr13_3182762     ZHar    C    T        0      0        2 
  13   chr13_3182762   Sample    C    T        0      0        2 
  13   chr13_3185464     AAsi    G    C        0      0        2 
  13   chr13_3185464     AKia    G    C        0      0        2 
  13   chr13_3185464     AOna    G    C        0      0        2 
  13   chr13_3185464     ASom    G    C        0      0        2 
  13   chr13_3185464     HCab    G    C        1      2        2 
  13   chr13_3185464     HPrz    G    C        1      2        2 
  13   chr13_3185464     ZBoe    G    C        0      0        2 
  13   chr13_3185464     ZGre    G    C        0      0        2 
  13   chr13_3185464     ZHar    G    C        0      0        2 
  13   chr13_3185464   Sample    G    C        0      0        2 
  13   chr13_3186258     AAsi    A    C        0      0        2 
  13   chr13_3186258     AKia    A    C        1      2        2 
  13   chr13_3186258     AOna    A    C        1      2        2 
  13   chr13_3186258     ASom    A    C        0      0        2 
  13   chr13_3186258     HCab    A    C        1      2        2 
  13   chr13_3186258     HPrz    A    C        1      2        2 
  13   chr13_3186258     ZBoe    A    C        0      0        2 
  13   chr13_3186258     ZGre    A    C        0      0        2 
  13   chr13_3186258     ZHar    A    C        0      0        2 
  13   chr13_3186258   Sample    A    C        0      0        2 
  13   chr13_3191031     AAsi    C    T        0      0        2 
  13   chr13_3191031     AKia    C    T        0      0        2 
  13   chr13_3191031     AOna    C    T        0      0        2 
  13   chr13_3191031     ASom    C    T        0      0        2 
  13   chr13_3191031     HCab    C    T        1      2        2 
  13   chr13_3191031     HPrz    C    T        1      2        2 
  13   chr13_3191031     ZBoe    C    T        0      0        2 
  13   chr13_3191031     ZGre    C    T        0      0        2 
  13   chr13_3191031     ZHar    C    T        0      0        2 
  13   chr13_3191031   Sample    C    T        0      0        2 
  13   chr13_3191517     AAsi    G    A        0      0        2 
  13   chr13_3191517     AKia    G    A        0      0        2 
  13   chr13_3191517     AOna    G    A      0.5      1        2 
  13   chr13_3191517     ASom    G    A        0      0        2 
  13   chr13_3191517     HCab    G    A        0      0        2 
  13   chr13_3191517     HPrz    G    A        0      0        2 
  13   chr13_3191517     ZBoe    G    A        0      0        2 
  13   chr13_3191517     ZGre    G    A        0      0        2 
  13   chr13_3191517     ZHar    G    A        0      0        2 
  13   chr13_3191517   Sample    G    A        0      0        2 
  13   chr13_3212149     AAsi    T    C        0      0        2 
  13   chr13_3212149     AKia    T    C        0      0        2 
  13   chr13_3212149     AOna    T    C        0      0        2 
  13   chr13_3212149     ASom    T    C        0      0        2 
  13   chr13_3212149     HCab    T    C        0      0        2 
  13   chr13_3212149     HPrz    T    C        0      0        2 
  13   chr13_3212149     ZBoe    T    C        1      2        2 
  13   chr13_3212149     ZGre    T    C        1      2        2 
  13   chr13_3212149     ZHar    T    C        0      0        2 
  13   chr13_3212149   Sample    T    C        0      0        2 
  13   chr13_3221757     AAsi    G    A        0      0        2 
  13   chr13_3221757     AKia    G    A        0      0        2 
  13   chr13_3221757     AOna    G    A        0      0        2 
  13   chr13_3221757     ASom    G    A        0      0        2 
  13   chr13_3221757     HCab    G    A        1      2        2 
  13   chr13_3221757     HPrz    G    A        1      2        2 
  13   chr13_3221757     ZBoe    G    A        0      0        2 
  13   chr13_3221757     ZGre    G    A        0      0        2 
  13   chr13_3221757     ZHar    G    A        0      0        2 
  13   chr13_3221757   Sample    G    A        0      0        2 
  13   chr13_3229034     AAsi    T    C        0      0        2 
  13   chr13_3229034     AKia    T    C        0      0        2 
  13   chr13_3229034     AOna    T    C        0      0        2 
  13   chr13_3229034     ASom    T    C        0      0        2 
  13   chr13_3229034     HCab    T    C        0      0        2 
  13   chr13_3229034     HPrz    T    C        0      0        2 
  13   chr13_3229034     ZBoe    T    C        0      0        2 
  13   chr13_3229034     ZGre    T    C        1      2        2 
  13   chr13_3229034     ZHar    T    C        0      0        2 
  13   chr13_3229034   Sample    T    C        0      0        2 
  13   chr13_3235420     AAsi    A    C        0      0        2 
  13   chr13_3235420     AKia    A    C        0      0        2 
  13   chr13_3235420     AOna    A    C        0      0        2 
  13   chr13_3235420     ASom    A    C        0      0        2 
  13   chr13_3235420     HCab    A    C        0      0        2 
  13   chr13_3235420     HPrz    A    C        0      0        2 
  13   chr13_3235420     ZBoe    A    C        1      2        2 
  13   chr13_3235420     ZGre    A    C        1      2        2 
  13   chr13_3235420     ZHar    A    C        1      2        2 
  13   chr13_3235420   Sample    A    C        0      0        2 
  13   chr13_3241949     AAsi    C    A        0      0        2 
  13   chr13_3241949     AKia    C    A        0      0        2 
  13   chr13_3241949     AOna    C    A        0      0        2 
  13   chr13_3241949     ASom    C    A        0      0        2 
  13   chr13_3241949     HCab    C    A        1      2        2 
  13   chr13_3241949     HPrz    C    A        1      2        2 
  13   chr13_3241949     ZBoe    C    A        0      0        2 
  13   chr13_3241949     ZGre    C    A        0      0        2 
  13   chr13_3241949     ZHar    C    A        0      0        2 
  13   chr13_3241949   Sample    C    A        0      0        2 
  13   chr13_3242924     AAsi    T    C        0      0        2 
  13   chr13_3242924     AKia    T    C        0      0        2 
  13   chr13_3242924     AOna    T    C        0      0        2 
  13   chr13_3242924     ASom    T    C        0      0        2 
  13   chr13_3242924     HCab    T    C        0      0        2 
  13   chr13_3242924     HPrz    T    C        0      0        2 
  13   chr13_3242924     ZBoe    T    C      0.5      1        2 
  13   chr13_3242924     ZGre    T    C        0      0        2 
  13   chr13_3242924     ZHar    T    C        0      0        2 
  13   chr13_3242924   Sample    T    C        0      0        2 
  13   chr13_3246128     AAsi    A    G        0      0        2 
  13   chr13_3246128     AKia    A    G        0      0        2 
  13   chr13_3246128     AOna    A    G        0      0        2 
  13   chr13_3246128     ASom    A    G        0      0        2 
  13   chr13_3246128     HCab    A    G        0      0        2 
  13   chr13_3246128     HPrz    A    G        0      0        2 
  13   chr13_3246128     ZBoe    A    G      0.5      1        2 
  13   chr13_3246128     ZGre    A    G        0      0        2 
  13   chr13_3246128     ZHar    A    G        0      0        2 
  13   chr13_3246128   Sample    A    G        0      0        2 
  13   chr13_3246468     AAsi    G    C        1      2        2 
  13   chr13_3246468     AKia    G    C        0      0        2 
  13   chr13_3246468     AOna    G    C        0      0        2 
  13   chr13_3246468     ASom    G    C        1      2        2 
  13   chr13_3246468     HCab    G    C        0      0        2 
  13   chr13_3246468     HPrz    G    C        0      0        2 
  13   chr13_3246468     ZBoe    G    C        0      0        2 
  13   chr13_3246468     ZGre    G    C        0      0        2 
  13   chr13_3246468     ZHar    G    C        0      0        2 
  13   chr13_3246468   Sample    G    C        1      2        2 
  13   chr13_3248616     AAsi    A    C        0      0        2 
  13   chr13_3248616     AKia    A    C        1      2        2 
  13   chr13_3248616     AOna    A    C        1      2        2 
  13   chr13_3248616     ASom    A    C        0      0        2 
  13   chr13_3248616     HCab    A    C        0      0        2 
  13   chr13_3248616     HPrz    A    C        0      0        2 
  13   chr13_3248616     ZBoe    A    C        0      0        2 
  13   chr13_3248616     ZGre    A    C        0      0        2 
  13   chr13_3248616     ZHar    A    C        0      0        2 
  13   chr13_3248616   Sample    A    C        0      0        2 
  13   chr13_3257477     AAsi    C    G        0      0        2 
  13   chr13_3257477     AKia    C    G        0      0        2 
  13   chr13_3257477     AOna    C    G        0      0        2 
  13   chr13_3257477     ASom    C    G        0      0        2 
  13   chr13_3257477     HCab    C    G        1      2        2 
  13   chr13_3257477     HPrz    C    G        1      2        2 
  13   chr13_3257477     ZBoe    C    G        0      0        2 
  13   chr13_3257477     ZGre    C    G        0      0        2 
  13   chr13_3257477     ZHar    C    G        0      0        2 
  13   chr13_3257477   Sample    C    G        0      0        2 
  13   chr13_3258780     AAsi    A    G        0      0        2 
  13   chr13_3258780     AKia    A    G        0      0        2 
  13   chr13_3258780     AOna    A    G        0      0        2 
  13   chr13_3258780     ASom    A    G        0      0        2 
  13   chr13_3258780     HCab    A    G        0      0        2 
  13   chr13_3258780     HPrz    A    G        0      0        2 
  13   chr13_3258780     ZBoe    A    G      0.5      1        2 
  13   chr13_3258780     ZGre    A    G        0      0        2 
  13   chr13_3258780     ZHar    A    G        0      0        2 
  13   chr13_3258780   Sample    A    G        0      0        2 
  13   chr13_3259873     AAsi    C    T        0      0        2 
  13   chr13_3259873     AKia    C    T        0      0        2 
  13   chr13_3259873     AOna    C    T        0      0        2 
  13   chr13_3259873     ASom    C    T        0      0        2 
  13   chr13_3259873     HCab    C    T        0      0        2 
  13   chr13_3259873     HPrz    C    T        0      0        2 
  13   chr13_3259873     ZBoe    C    T        0      0        2 
  13   chr13_3259873     ZGre    C    T        0      0        2 
  13   chr13_3259873     ZHar    C    T        1      2        2 
  13   chr13_3259873   Sample    C    T        0      0        2 
  13   chr13_3264056     AAsi    T    C        0      0        2 
  13   chr13_3264056     AKia    T    C        0      0        2 
  13   chr13_3264056     AOna    T    C        0      0        2 
  13   chr13_3264056     ASom    T    C        0      0        2 
  13   chr13_3264056     HCab    T    C        0      0        2 
  13   chr13_3264056     HPrz    T    C        0      0        2 
  13   chr13_3264056     ZBoe    T    C        0      0        2 
  13   chr13_3264056     ZGre    T    C        1      2        2 
  13   chr13_3264056     ZHar    T    C        0      0        2 
  13   chr13_3264056   Sample    T    C        0      0        2 
  13   chr13_3265101     AAsi    T    A        0      0        2 
  13   chr13_3265101     AKia    T    A      0.5      1        2 
  13   chr13_3265101     AOna    T    A        0      0        2 
  13   chr13_3265101     ASom    T    A        0      0        2 
  13   chr13_3265101     HCab    T    A        0      0        2 
  13   chr13_3265101     HPrz    T    A        0      0        2 
  13   chr13_3265101     ZBoe    T    A        0      0        2 
  13   chr13_3265101     ZGre    T    A        0      0        2 
  13   chr13_3265101     ZHar    T    A        0      0        2 
  13   chr13_3265101   Sample    T    A        0      0        2 
  13   chr13_3266836     AAsi    T    C        0      0        2 
  13   chr13_3266836     AKia    T    C        0      0        2 
  13   chr13_3266836     AOna    T    C        0      0        2 
  13   chr13_3266836     ASom    T    C        0      0        2 
  13   chr13_3266836     HCab    T    C        0      0        2 
  13   chr13_3266836     HPrz    T    C        0      0        2 
  13   chr13_3266836     ZBoe    T    C        1      2        2 
  13   chr13_3266836     ZGre    T    C        0      0        2 
  13   chr13_3266836     ZHar    T    C        0      0        2 
  13   chr13_3266836   Sample    T    C        0      0        2 
  13   chr13_3269174     AAsi    T    C        0      0        2 
  13   chr13_3269174     AKia    T    C        0      0        2 
  13   chr13_3269174     AOna    T    C      0.5      1        2 
  13   chr13_3269174     ASom    T    C        0      0        2 
  13   chr13_3269174     HCab    T    C        0      0        2 
  13   chr13_3269174     HPrz    T    C        0      0        2 
  13   chr13_3269174     ZBoe    T    C        0      0        2 
  13   chr13_3269174     ZGre    T    C        0      0        2 
  13   chr13_3269174     ZHar    T    C        0      0        2 
  13   chr13_3269174   Sample    T    C        0      0        2 
  13   chr13_3271500     AAsi    T    C      0.5      1        2 
  13   chr13_3271500     AKia    T    C        0      0        2 
  13   chr13_3271500     AOna    T    C        0      0        2 
  13   chr13_3271500     ASom    T    C        0      0        2 
  13   chr13_3271500     HCab    T    C        0      0        2 
  13   chr13_3271500     HPrz    T    C        0      0        2 
  13   chr13_3271500     ZBoe    T    C        0      0        2 
  13   chr13_3271500     ZGre    T    C        0      0        2 
  13   chr13_3271500     ZHar    T    C        0      0        2 
  13   chr13_3271500   Sample    T    C        1      2        2 
  13   chr13_3275674     AAsi    A    G        0      0        2 
  13   chr13_3275674     AKia    A    G        0      0        2 
  13   chr13_3275674     AOna    A    G        0      0        2 
  13   chr13_3275674     ASom    A    G        0      0        2 
  13   chr13_3275674     HCab    A    G        0      0        2 
  13   chr13_3275674     HPrz    A    G      0.5      1        2 
  13   chr13_3275674     ZBoe    A    G        0      0        2 
  13   chr13_3275674     ZGre    A    G        0      0        2 
  13   chr13_3275674     ZHar    A    G        0      0        2 
  13   chr13_3275674   Sample    A    G        0      0        2 
  13   chr13_3278866     AAsi    T    C        0      0        2 
  13   chr13_3278866     AKia    T    C        0      0        2 
  13   chr13_3278866     AOna    T    C        0      0        2 
  13   chr13_3278866     ASom    T    C        0      0        2 
  13   chr13_3278866     HCab    T    C        1      2        2 
  13   chr13_3278866     HPrz    T    C        0      0        2 
  13   chr13_3278866     ZBoe    T    C        0      0        2 
  13   chr13_3278866     ZGre    T    C        0      0        2 
  13   chr13_3278866     ZHar    T    C        0      0        2 
  13   chr13_3278866   Sample    T    C        0      0        2 
  13   chr13_3279232     AAsi    T    G        0      0        2 
  13   chr13_3279232     AKia    T    G        0      0        2 
  13   chr13_3279232     AOna    T    G        0      0        2 
  13   chr13_3279232     ASom    T    G        0      0        2 
  13   chr13_3279232     HCab    T    G        0      0        2 
  13   chr13_3279232     HPrz    T    G      0.5      1        2 
  13   chr13_3279232     ZBoe    T    G        0      0        2 
  13   chr13_3279232     ZGre    T    G        0      0        2 
  13   chr13_3279232     ZHar    T    G        0      0        2 
  13   chr13_3279232   Sample    T    G        0      0        2 
  13   chr13_3281183     AAsi    T    C      0.5      1        2 
  13   chr13_3281183     AKia    T    C        0      0        2 
  13   chr13_3281183     AOna    T    C        0      0        2 
  13   chr13_3281183     ASom    T    C        0      0        2 
  13   chr13_3281183     HCab    T    C        0      0        2 
  13   chr13_3281183     HPrz    T    C        0      0        2 
  13   chr13_3281183     ZBoe    T    C        0      0        2 
  13   chr13_3281183     ZGre    T    C        0      0        2 
  13   chr13_3281183     ZHar    T    C        0      0        2 
  13   chr13_3281183   Sample    T    C        0      0        2 
  13   chr13_3288573     AAsi    A    G        0      0        2 
  13   chr13_3288573     AKia    A    G        0      0        2 
  13   chr13_3288573     AOna    A    G        0      0        2 
  13   chr13_3288573     ASom    A    G        0      0        2 
  13   chr13_3288573     HCab    A    G        1      2        2 
  13   chr13_3288573     HPrz    A    G      0.5      1        2 
  13   chr13_3288573     ZBoe    A    G        0      0        2 
  13   chr13_3288573     ZGre    A    G        0      0        2 
  13   chr13_3288573     ZHar    A    G        0      0        2 
  13   chr13_3288573   Sample    A    G        0      0        2 
  13   chr13_3289575     AAsi    A    G        0      0        2 
  13   chr13_3289575     AKia    A    G        0      0        2 
  13   chr13_3289575     AOna    A    G        0      0        2 
  13   chr13_3289575     ASom    A    G        0      0        2 
  13   chr13_3289575     HCab    A    G        0      0        2 
  13   chr13_3289575     HPrz    A    G        0      0        2 
  13   chr13_3289575     ZBoe    A    G        0      0        2 
  13   chr13_3289575     ZGre    A    G      0.5      1        2 
  13   chr13_3289575     ZHar    A    G        0      0        2 
  13   chr13_3289575   Sample    A    G        0      0        2 
  13   chr13_3290393     AAsi    C    T        0      0        2 
  13   chr13_3290393     AKia    C    T        0      0        2 
  13   chr13_3290393     AOna    C    T        0      0        2 
  13   chr13_3290393     ASom    C    T        0      0        2 
  13   chr13_3290393     HCab    C    T        0      0        2 
  13   chr13_3290393     HPrz    C    T      0.5      1        2 
  13   chr13_3290393     ZBoe    C    T        0      0        2 
  13   chr13_3290393     ZGre    C    T        0      0        2 
  13   chr13_3290393     ZHar    C    T        0      0        2 
  13   chr13_3290393   Sample    C    T        0      0        2 
  13   chr13_3293759     AAsi    A    G        0      0        2 
  13   chr13_3293759     AKia    A    G        0      0        2 
  13   chr13_3293759     AOna    A    G        0      0        2 
  13   chr13_3293759     ASom    A    G        0      0        2 
  13   chr13_3293759     HCab    A    G        0      0        2 
  13   chr13_3293759     HPrz    A    G        0      0        2 
  13   chr13_3293759     ZBoe    A    G      0.5      1        2 
  13   chr13_3293759     ZGre    A    G        0      0        2 
  13   chr13_3293759     ZHar    A    G        0      0        2 
  13   chr13_3293759   Sample    A    G        0      0        2 
  13   chr13_3296412     AAsi    A    G        0      0        2 
  13   chr13_3296412     AKia    A    G        0      0        2 
  13   chr13_3296412     AOna    A    G        0      0        2 
  13   chr13_3296412     ASom    A    G        1      2        2 
  13   chr13_3296412     HCab    A    G        0      0        2 
  13   chr13_3296412     HPrz    A    G        0      0        2 
  13   chr13_3296412     ZBoe    A    G        0      0        2 
  13   chr13_3296412     ZGre    A    G        0      0        2 
  13   chr13_3296412     ZHar    A    G        0      0        2 
  13   chr13_3296412   Sample    A    G        0      0        2 
  13   chr13_3299907     AAsi    T    C        0      0        2 
  13   chr13_3299907     AKia    T    C        0      0        2 
  13   chr13_3299907     AOna    T    C        0      0        2 
  13   chr13_3299907     ASom    T    C        0      0        2 
  13   chr13_3299907     HCab    T    C        0      0        2 
  13   chr13_3299907     HPrz    T    C      0.5      1        2 
  13   chr13_3299907     ZBoe    T    C        0      0        2 
  13   chr13_3299907     ZGre    T    C        0      0        2 
  13   chr13_3299907     ZHar    T    C        0      0        2 
  13   chr13_3299907   Sample    T    C        0      0        2 
  13   chr13_3309039     AAsi    A    G        0      0        2 
  13   chr13_3309039     AKia    A    G        0      0        2 
  13   chr13_3309039     AOna    A    G        0      0        2 
  13   chr13_3309039     ASom    A    G        0      0        2 
  13   chr13_3309039     HCab    A    G        1      2        2 
  13   chr13_3309039     HPrz    A    G        1      2        2 
  13   chr13_3309039     ZBoe    A    G        0      0        2 
  13   chr13_3309039     ZGre    A    G        0      0        2 
  13   chr13_3309039     ZHar    A    G        0      0        2 
  13   chr13_3309039   Sample    A    G        0      0        2 
  13   chr13_3309076     AAsi    T    C        0      0        2 
  13   chr13_3309076     AKia    T    C        0      0        2 
  13   chr13_3309076     AOna    T    C        0      0        2 
  13   chr13_3309076     ASom    T    C        0      0        2 
  13   chr13_3309076     HCab    T    C        0      0        2 
  13   chr13_3309076     HPrz    T    C        0      0        2 
  13   chr13_3309076     ZBoe    T    C        1      2        2 
  13   chr13_3309076     ZGre    T    C        0      0        2 
  13   chr13_3309076     ZHar    T    C        1      2        2 
  13   chr13_3309076   Sample    T    C        0      0        2 
  13   chr13_3311177     AAsi    T    C        0      0        2 
  13   chr13_3311177     AKia    T    C        1      2        2 
  13   chr13_3311177     AOna    T    C        0      0        2 
  13   chr13_3311177     ASom    T    C        0      0        2 
  13   chr13_3311177     HCab    T    C        0      0        2 
  13   chr13_3311177     HPrz    T    C        0      0        2 
  13   chr13_3311177     ZBoe    T    C        0      0        2 
  13   chr13_3311177     ZGre    T    C        0      0        2 
  13   chr13_3311177     ZHar    T    C        0      0        2 
  13   chr13_3311177   Sample    T    C        0      0        2 
  13   chr13_3311741     AAsi    T    C        0      0        2 
  13   chr13_3311741     AKia    T    C        0      0        2 
  13   chr13_3311741     AOna    T    C        0      0        2 
  13   chr13_3311741     ASom    T    C        0      0        2 
  13   chr13_3311741     HCab    T    C        1      2        2 
  13   chr13_3311741     HPrz    T    C        1      2        2 
  13   chr13_3311741     ZBoe    T    C        0      0        2 
  13   chr13_3311741     ZGre    T    C        0      0        2 
  13   chr13_3311741     ZHar    T    C        0      0        2 
  13   chr13_3311741   Sample    T    C        0      0        2 
  13   chr13_3312843     AAsi    G    C        0      0        2 
  13   chr13_3312843     AKia    G    C        0      0        2 
  13   chr13_3312843     AOna    G    C        0      0        2 
  13   chr13_3312843     ASom    G    C        0      0        2 
  13   chr13_3312843     HCab    G    C        0      0        2 
  13   chr13_3312843     HPrz    G    C        0      0        2 
  13   chr13_3312843     ZBoe    G    C        0      0        2 
  13   chr13_3312843     ZGre    G    C        0      0        2 
  13   chr13_3312843     ZHar    G    C      0.5      1        2 
  13   chr13_3312843   Sample    G    C        0      0        2 
  13   chr13_3318005     AAsi    A    G        0      0        2 
  13   chr13_3318005     AKia    A    G        0      0        2 
  13   chr13_3318005     AOna    A    G        0      0        2 
  13   chr13_3318005     ASom    A    G        0      0        2 
  13   chr13_3318005     HCab    A    G      0.5      1        2 
  13   chr13_3318005     HPrz    A    G        0      0        2 
  13   chr13_3318005     ZBoe    A    G        0      0        2 
  13   chr13_3318005     ZGre    A    G        0      0        2 
  13   chr13_3318005     ZHar    A    G        0      0        2 
  13   chr13_3318005   Sample    A    G        0      0        2 
  13   chr13_3327476     AAsi    C    G        0      0        2 
  13   chr13_3327476     AKia    C    G        0      0        2 
  13   chr13_3327476     AOna    C    G        0      0        2 
  13   chr13_3327476     ASom    C    G        0      0        2 
  13   chr13_3327476     HCab    C    G        0      0        2 
  13   chr13_3327476     HPrz    C    G        0      0        2 
  13   chr13_3327476     ZBoe    C    G        0      0        2 
  13   chr13_3327476     ZGre    C    G        0      0        2 
  13   chr13_3327476     ZHar    C    G        1      2        2 
  13   chr13_3327476   Sample    C    G        0      0        2 
  13   chr13_3329729     AAsi    A    G        0      0        2 
  13   chr13_3329729     AKia    A    G        0      0        2 
  13   chr13_3329729     AOna    A    G        0      0        2 
  13   chr13_3329729     ASom    A    G        0      0        2 
  13   chr13_3329729     HCab    A    G        0      0        2 
  13   chr13_3329729     HPrz    A    G        0      0        2 
  13   chr13_3329729     ZBoe    A    G        0      0        2 
  13   chr13_3329729     ZGre    A    G        1      2        2 
  13   chr13_3329729     ZHar    A    G        0      0        2 
  13   chr13_3329729   Sample    A    G        0      0        2 
  13   chr13_3332114     AAsi    C    A        0      0        2 
  13   chr13_3332114     AKia    C    A        0      0        2 
  13   chr13_3332114     AOna    C    A        0      0        2 
  13   chr13_3332114     ASom    C    A        0      0        2 
  13   chr13_3332114     HCab    C    A        0      0        2 
  13   chr13_3332114     HPrz    C    A        0      0        2 
  13   chr13_3332114     ZBoe    C    A      0.5      1        2 
  13   chr13_3332114     ZGre    C    A        0      0        2 
  13   chr13_3332114     ZHar    C    A        0      0        2 
  13   chr13_3332114   Sample    C    A        0      0        2 
  13   chr13_3334915     AAsi    C    T      0.5      1        2 
  13   chr13_3334915     AKia    C    T        0      0        2 
  13   chr13_3334915     AOna    C    T        0      0        2 
  13   chr13_3334915     ASom    C    T        0      0        2 
  13   chr13_3334915     HCab    C    T        0      0        2 
  13   chr13_3334915     HPrz    C    T        0      0        2 
  13   chr13_3334915     ZBoe    C    T        0      0        2 
  13   chr13_3334915     ZGre    C    T        0      0        2 
  13   chr13_3334915     ZHar    C    T        0      0        2 
  13   chr13_3334915   Sample    C    T        0      0        2 
  13   chr13_3337649     AAsi    T    C        0      0        2 
  13   chr13_3337649     AKia    T    C        0      0        2 
  13   chr13_3337649     AOna    T    C        1      2        2 
  13   chr13_3337649     ASom    T    C        0      0        2 
  13   chr13_3337649     HCab    T    C        0      0        2 
  13   chr13_3337649     HPrz    T    C        0      0        2 
  13   chr13_3337649     ZBoe    T    C        0      0        2 
  13   chr13_3337649     ZGre    T    C        0      0        2 
  13   chr13_3337649     ZHar    T    C        0      0        2 
  13   chr13_3337649   Sample    T    C        0      0        2 
  13   chr13_3353836     AAsi    A    C        0      0        2 
  13   chr13_3353836     AKia    A    C        0      0        2 
  13   chr13_3353836     AOna    A    C        0      0        2 
  13   chr13_3353836     ASom    A    C        0      0        2 
  13   chr13_3353836     HCab    A    C      0.5      1        2 
  13   chr13_3353836     HPrz    A    C      0.5      1        2 
  13   chr13_3353836     ZBoe    A    C        0      0        2 
  13   chr13_3353836     ZGre    A    C        0      0        2 
  13   chr13_3353836     ZHar    A    C        0      0        2 
  13   chr13_3353836   Sample    A    C        0      0        2 
  13   chr13_3354237     AAsi    T    C        0      0        2 
  13   chr13_3354237     AKia    T    C        0      0        2 
  13   chr13_3354237     AOna    T    C        1      2        2 
  13   chr13_3354237     ASom    T    C        0      0        2 
  13   chr13_3354237     HCab    T    C        0      0        2 
  13   chr13_3354237     HPrz    T    C        0      0        2 
  13   chr13_3354237     ZBoe    T    C        0      0        2 
  13   chr13_3354237     ZGre    T    C        0      0        2 
  13   chr13_3354237     ZHar    T    C        0      0        2 
  13   chr13_3354237   Sample    T    C        0      0        2 
  13   chr13_3357532     AAsi    A    G        0      0        2 
  13   chr13_3357532     AKia    A    G        0      0        2 
  13   chr13_3357532     AOna    A    G        0      0        2 
  13   chr13_3357532     ASom    A    G        0      0        2 
  13   chr13_3357532     HCab    A    G        0      0        2 
  13   chr13_3357532     HPrz    A    G        0      0        2 
  13   chr13_3357532     ZBoe    A    G        0      0        2 
  13   chr13_3357532     ZGre    A    G        1      2        2 
  13   chr13_3357532     ZHar    A    G        0      0        2 
  13   chr13_3357532   Sample    A    G        0      0        2 
  13   chr13_3358099     AAsi    C    T        0      0        2 
  13   chr13_3358099     AKia    C    T        0      0        2 
  13   chr13_3358099     AOna    C    T        0      0        2 
  13   chr13_3358099     ASom    C    T        0      0        2 
  13   chr13_3358099     HCab    C    T        1      2        2 
  13   chr13_3358099     HPrz    C    T        1      2        2 
  13   chr13_3358099     ZBoe    C    T        0      0        2 
  13   chr13_3358099     ZGre    C    T        0      0        2 
  13   chr13_3358099     ZHar    C    T        0      0        2 
  13   chr13_3358099   Sample    C    T        0      0        2 
  13   chr13_3358936     AAsi    G    A        0      0        2 
  13   chr13_3358936     AKia    G    A        0      0        2 
  13   chr13_3358936     AOna    G    A        0      0        2 
  13   chr13_3358936     ASom    G    A        0      0        2 
  13   chr13_3358936     HCab    G    A        1      2        2 
  13   chr13_3358936     HPrz    G    A        1      2        2 
  13   chr13_3358936     ZBoe    G    A        0      0        2 
  13   chr13_3358936     ZGre    G    A        0      0        2 
  13   chr13_3358936     ZHar    G    A        0      0        2 
  13   chr13_3358936   Sample    G    A        0      0        2 
  13   chr13_3365398     AAsi    T    C        0      0        2 
  13   chr13_3365398     AKia    T    C        0      0        2 
  13   chr13_3365398     AOna    T    C        1      2        2 
  13   chr13_3365398     ASom    T    C        0      0        2 
  13   chr13_3365398     HCab    T    C        0      0        2 
  13   chr13_3365398     HPrz    T    C        0      0        2 
  13   chr13_3365398     ZBoe    T    C        0      0        2 
  13   chr13_3365398     ZGre    T    C        0      0        2 
  13   chr13_3365398     ZHar    T    C        0      0        2 
  13   chr13_3365398   Sample    T    C        0      0        2 
  13   chr13_3375902     AAsi    A    G        0      0        2 
  13   chr13_3375902     AKia    A    G        0      0        2 
  13   chr13_3375902     AOna    A    G        0      0        2 
  13   chr13_3375902     ASom    A    G        0      0        2 
  13   chr13_3375902     HCab    A    G        1      2        2 
  13   chr13_3375902     HPrz    A    G        1      2        2 
  13   chr13_3375902     ZBoe    A    G        0      0        2 
  13   chr13_3375902     ZGre    A    G        0      0        2 
  13   chr13_3375902     ZHar    A    G        0      0        2 
  13   chr13_3375902   Sample    A    G        0      0        2 
  13   chr13_3376594     AAsi    C    T        0      0        2 
  13   chr13_3376594     AKia    C    T        0      0        2 
  13   chr13_3376594     AOna    C    T        0      0        2 
  13   chr13_3376594     ASom    C    T        0      0        2 
  13   chr13_3376594     HCab    C    T        1      2        2 
  13   chr13_3376594     HPrz    C    T        1      2        2 
  13   chr13_3376594     ZBoe    C    T        0      0        2 
  13   chr13_3376594     ZGre    C    T        0      0        2 
  13   chr13_3376594     ZHar    C    T        0      0        2 
  13   chr13_3376594   Sample    C    T        0      0        2 
  13   chr13_3377447     AAsi    T    C        0      0        2 
  13   chr13_3377447     AKia    T    C        0      0        2 
  13   chr13_3377447     AOna    T    C        0      0        2 
  13   chr13_3377447     ASom    T    C        0      0        2 
  13   chr13_3377447     HCab    T    C        0      0        2 
  13   chr13_3377447     HPrz    T    C        0      0        2 
  13   chr13_3377447     ZBoe    T    C        0      0        2 
  13   chr13_3377447     ZGre    T    C        0      0        2 
  13   chr13_3377447     ZHar    T    C        1      2        2 
  13   chr13_3377447   Sample    T    C        0      0        2 
  13   chr13_3389771     AAsi    C    G        0      0        2 
  13   chr13_3389771     AKia    C    G        0      0        2 
  13   chr13_3389771     AOna    C    G        0      0        2 
  13   chr13_3389771     ASom    C    G      0.5      1        2 
  13   chr13_3389771     HCab    C    G        0      0        2 
  13   chr13_3389771     HPrz    C    G        0      0        2 
  13   chr13_3389771     ZBoe    C    G        0      0        2 
  13   chr13_3389771     ZGre    C    G        0      0        2 
  13   chr13_3389771     ZHar    C    G        0      0        2 
  13   chr13_3389771   Sample    C    G        0      0        2 
  13   chr13_3392162     AAsi    G    C        0      0        2 
  13   chr13_3392162     AKia    G    C        0      0        2 
  13   chr13_3392162     AOna    G    C        0      0        2 
  13   chr13_3392162     ASom    G    C        0      0        2 
  13   chr13_3392162     HCab    G    C      0.5      1        2 
  13   chr13_3392162     HPrz    G    C        0      0        2 
  13   chr13_3392162     ZBoe    G    C        0      0        2 
  13   chr13_3392162     ZGre    G    C        0      0        2 
  13   chr13_3392162     ZHar    G    C        0      0        2 
  13   chr13_3392162   Sample    G    C        0      0        2 
  13   chr13_3392443     AAsi    T    C        0      0        2 
  13   chr13_3392443     AKia    T    C        0      0        2 
  13   chr13_3392443     AOna    T    C        0      0        2 
  13   chr13_3392443     ASom    T    C        0      0        2 
  13   chr13_3392443     HCab    T    C        1      2        2 
  13   chr13_3392443     HPrz    T    C        1      2        2 
  13   chr13_3392443     ZBoe    T    C        0      0        2 
  13   chr13_3392443     ZGre    T    C        0      0        2 
  13   chr13_3392443     ZHar    T    C        0      0        2 
  13   chr13_3392443   Sample    T    C        0      0        2 
  13   chr13_3401550     AAsi    C    T        0      0        2 
  13   chr13_3401550     AKia    C    T        0      0        2 
  13   chr13_3401550     AOna    C    T        0      0        2 
  13   chr13_3401550     ASom    C    T        0      0        2 
  13   chr13_3401550     HCab    C    T        0      0        2 
  13   chr13_3401550     HPrz    C    T        0      0        2 
  13   chr13_3401550     ZBoe    C    T        0      0        2 
  13   chr13_3401550     ZGre    C    T        0      0        2 
  13   chr13_3401550     ZHar    C    T        1      2        2 
  13   chr13_3401550   Sample    C    T        0      0        2 
  13   chr13_3410198     AAsi    A    T        0      0        2 
  13   chr13_3410198     AKia    A    T        0      0        2 
  13   chr13_3410198     AOna    A    T        0      0        2 
  13   chr13_3410198     ASom    A    T        0      0        2 
  13   chr13_3410198     HCab    A    T        0      0        2 
  13   chr13_3410198     HPrz    A    T        0      0        2 
  13   chr13_3410198     ZBoe    A    T        0      0        2 
  13   chr13_3410198     ZGre    A    T        0      0        2 
  13   chr13_3410198     ZHar    A    T        1      2        2 
  13   chr13_3410198   Sample    A    T        0      0        2 
  13   chr13_3411705     AAsi    A    C        0      0        2 
  13   chr13_3411705     AKia    A    C        1      2        2 
  13   chr13_3411705     AOna    A    C        0      0        2 
  13   chr13_3411705     ASom    A    C        0      0        2 
  13   chr13_3411705     HCab    A    C        0      0        2 
  13   chr13_3411705     HPrz    A    C        0      0        2 
  13   chr13_3411705     ZBoe    A    C        0      0        2 
  13   chr13_3411705     ZGre    A    C        0      0        2 
  13   chr13_3411705     ZHar    A    C        0      0        2 
  13   chr13_3411705   Sample    A    C        0      0        2 
  13   chr13_3413462     AAsi    T    C        0      0        2 
  13   chr13_3413462     AKia    T    C        0      0        2 
  13   chr13_3413462     AOna    T    C        0      0        2 
  13   chr13_3413462     ASom    T    C        0      0        2 
  13   chr13_3413462     HCab    T    C        0      0        2 
  13   chr13_3413462     HPrz    T    C        0      0        2 
  13   chr13_3413462     ZBoe    T    C        0      0        2 
  13   chr13_3413462     ZGre    T    C        1      2        2 
  13   chr13_3413462     ZHar    T    C        0      0        2 
  13   chr13_3413462   Sample    T    C        0      0        2 
  13   chr13_3413799     AAsi    A    C        0      0        2 
  13   chr13_3413799     AKia    A    C        1      2        2 
  13   chr13_3413799     AOna    A    C        0      0        2 
  13   chr13_3413799     ASom    A    C        0      0        2 
  13   chr13_3413799     HCab    A    C        0      0        2 
  13   chr13_3413799     HPrz    A    C        0      0        2 
  13   chr13_3413799     ZBoe    A    C        0      0        2 
  13   chr13_3413799     ZGre    A    C        0      0        2 
  13   chr13_3413799     ZHar    A    C        0      0        2 
  13   chr13_3413799   Sample    A    C        0      0        2 
  13   chr13_3413810     AAsi    G    C        0      0        2 
  13   chr13_3413810     AKia    G    C        0      0        2 
  13   chr13_3413810     AOna    G    C        1      2        2 
  13   chr13_3413810     ASom    G    C        0      0        2 
  13   chr13_3413810     HCab    G    C        0      0        2 
  13   chr13_3413810     HPrz    G    C        0      0        2 
  13   chr13_3413810     ZBoe    G    C        0      0        2 
  13   chr13_3413810     ZGre    G    C        0      0        2 
  13   chr13_3413810     ZHar    G    C        0      0        2 
  13   chr13_3413810   Sample    G    C        0      0        2 
  13   chr13_3417501     AAsi    A    T        0      0        2 
  13   chr13_3417501     AKia    A    T        0      0        2 
  13   chr13_3417501     AOna    A    T        0      0        2 
  13   chr13_3417501     ASom    A    T        0      0        2 
  13   chr13_3417501     HCab    A    T        0      0        2 
  13   chr13_3417501     HPrz    A    T        0      0        2 
  13   chr13_3417501     ZBoe    A    T      0.5      1        2 
  13   chr13_3417501     ZGre    A    T        0      0        2 
  13   chr13_3417501     ZHar    A    T        0      0        2 
  13   chr13_3417501   Sample    A    T        0      0        2 
  13   chr13_3419786     AAsi    T    C        0      0        2 
  13   chr13_3419786     AKia    T    C        0      0        2 
  13   chr13_3419786     AOna    T    C        0      0        2 
  13   chr13_3419786     ASom    T    C        0      0        2 
  13   chr13_3419786     HCab    T    C        0      0        2 
  13   chr13_3419786     HPrz    T    C        0      0        2 
  13   chr13_3419786     ZBoe    T    C        0      0        2 
  13   chr13_3419786     ZGre    T    C        1      2        2 
  13   chr13_3419786     ZHar    T    C        0      0        2 
  13   chr13_3419786   Sample    T    C        0      0        2 
  13   chr13_3422376     AAsi    T    C        0      0        2 
  13   chr13_3422376     AKia    T    C        0      0        2 
  13   chr13_3422376     AOna    T    C        0      0        2 
  13   chr13_3422376     ASom    T    C        0      0        2 
  13   chr13_3422376     HCab    T    C        0      0        2 
  13   chr13_3422376     HPrz    T    C        0      0        2 
  13   chr13_3422376     ZBoe    T    C        0      0        2 
  13   chr13_3422376     ZGre    T    C        0      0        2 
  13   chr13_3422376     ZHar    T    C        1      2        2 
  13   chr13_3422376   Sample    T    C        0      0        2 
  13   chr13_3422849     AAsi    T    C        0      0        2 
  13   chr13_3422849     AKia    T    C        0      0        2 
  13   chr13_3422849     AOna    T    C        0      0        2 
  13   chr13_3422849     ASom    T    C        0      0        2 
  13   chr13_3422849     HCab    T    C        0      0        2 
  13   chr13_3422849     HPrz    T    C        0      0        2 
  13   chr13_3422849     ZBoe    T    C        0      0        2 
  13   chr13_3422849     ZGre    T    C      0.5      1        2 
  13   chr13_3422849     ZHar    T    C        0      0        2 
  13   chr13_3422849   Sample    T    C        0      0        2 
  13   chr13_3423158     AAsi    A    G        0      0        2 
  13   chr13_3423158     AKia    A    G        0      0        2 
  13   chr13_3423158     AOna    A    G        1      2        2 
  13   chr13_3423158     ASom    A    G        0      0        2 
  13   chr13_3423158     HCab    A    G        0      0        2 
  13   chr13_3423158     HPrz    A    G        0      0        2 
  13   chr13_3423158     ZBoe    A    G      0.5      1        2 
  13   chr13_3423158     ZGre    A    G        0      0        2 
  13   chr13_3423158     ZHar    A    G        0      0        2 
  13   chr13_3423158   Sample    A    G        0      0        2 
  13   chr13_3424022     AAsi    T    C        0      0        2 
  13   chr13_3424022     AKia    T    C        1      2        2 
  13   chr13_3424022     AOna    T    C        0      0        2 
  13   chr13_3424022     ASom    T    C        1      2        2 
  13   chr13_3424022     HCab    T    C        0      0        2 
  13   chr13_3424022     HPrz    T    C        0      0        2 
  13   chr13_3424022     ZBoe    T    C        0      0        2 
  13   chr13_3424022     ZGre    T    C        0      0        2 
  13   chr13_3424022     ZHar    T    C        0      0        2 
  13   chr13_3424022   Sample    T    C        0      0        2 
  13   chr13_3431934     AAsi    T    C        0      0        2 
  13   chr13_3431934     AKia    T    C        0      0        2 
  13   chr13_3431934     AOna    T    C        0      0        2 
  13   chr13_3431934     ASom    T    C        0      0        2 
  13   chr13_3431934     HCab    T    C        0      0        2 
  13   chr13_3431934     HPrz    T    C      0.5      1        2 
  13   chr13_3431934     ZBoe    T    C        0      0        2 
  13   chr13_3431934     ZGre    T    C        0      0        2 
  13   chr13_3431934     ZHar    T    C        0      0        2 
  13   chr13_3431934   Sample    T    C        0      0        2 
  13   chr13_3433838     AAsi    C    A        0      0        2 
  13   chr13_3433838     AKia    C    A        1      2        2 
  13   chr13_3433838     AOna    C    A        1      2        2 
  13   chr13_3433838     ASom    C    A        0      0        2 
  13   chr13_3433838     HCab    C    A        0      0        2 
  13   chr13_3433838     HPrz    C    A        0      0        2 
  13   chr13_3433838     ZBoe    C    A        0      0        2 
  13   chr13_3433838     ZGre    C    A        0      0        2 
  13   chr13_3433838     ZHar    C    A        0      0        2 
  13   chr13_3433838   Sample    C    A        0      0        2 
  13   chr13_3434642     AAsi    G    C        0      0        2 
  13   chr13_3434642     AKia    G    C        0      0        2 
  13   chr13_3434642     AOna    G    C        0      0        2 
  13   chr13_3434642     ASom    G    C        0      0        2 
  13   chr13_3434642     HCab    G    C        1      2        2 
  13   chr13_3434642     HPrz    G    C        1      2        2 
  13   chr13_3434642     ZBoe    G    C        0      0        2 
  13   chr13_3434642     ZGre    G    C        0      0        2 
  13   chr13_3434642     ZHar    G    C        0      0        2 
  13   chr13_3434642   Sample    G    C        0      0        2 
  13   chr13_3438242     AAsi    T    C        0      0        2 
  13   chr13_3438242     AKia    T    C        0      0        2 
  13   chr13_3438242     AOna    T    C        0      0        2 
  13   chr13_3438242     ASom    T    C        0      0        2 
  13   chr13_3438242     HCab    T    C        0      0        2 
  13   chr13_3438242     HPrz    T    C      0.5      1        2 
  13   chr13_3438242     ZBoe    T    C        0      0        2 
  13   chr13_3438242     ZGre    T    C        0      0        2 
  13   chr13_3438242     ZHar    T    C        0      0        2 
  13   chr13_3438242   Sample    T    C        0      0        2 
  13   chr13_3445350     AAsi    G    A        0      0        2 
  13   chr13_3445350     AKia    G    A        0      0        2 
  13   chr13_3445350     AOna    G    A        1      2        2 
  13   chr13_3445350     ASom    G    A        0      0        2 
  13   chr13_3445350     HCab    G    A        0      0        2 
  13   chr13_3445350     HPrz    G    A        0      0        2 
  13   chr13_3445350     ZBoe    G    A        0      0        2 
  13   chr13_3445350     ZGre    G    A        0      0        2 
  13   chr13_3445350     ZHar    G    A        0      0        2 
  13   chr13_3445350   Sample    G    A        0      0        2 
  13   chr13_3445718     AAsi    G    A        0      0        2 
  13   chr13_3445718     AKia    G    A        0      0        2 
  13   chr13_3445718     AOna    G    A        0      0        2 
  13   chr13_3445718     ASom    G    A        0      0        2 
  13   chr13_3445718     HCab    G    A      0.5      1        2 
  13   chr13_3445718     HPrz    G    A        0      0        2 
  13   chr13_3445718     ZBoe    G    A        0      0        2 
  13   chr13_3445718     ZGre    G    A        0      0        2 
  13   chr13_3445718     ZHar    G    A        0      0        2 
  13   chr13_3445718   Sample    G    A        0      0        2 
  13   chr13_3447225     AAsi    G    C        0      0        2 
  13   chr13_3447225     AKia    G    C        0      0        2 
  13   chr13_3447225     AOna    G    C        0      0        2 
  13   chr13_3447225     ASom    G    C        0      0        2 
  13   chr13_3447225     HCab    G    C        1      2        2 
  13   chr13_3447225     HPrz    G    C        1      2        2 
  13   chr13_3447225     ZBoe    G    C        0      0        2 
  13   chr13_3447225     ZGre    G    C        0      0        2 
  13   chr13_3447225     ZHar    G    C        0      0        2 
  13   chr13_3447225   Sample    G    C        0      0        2 
  13   chr13_3447808     AAsi    G    A        1      2        2 
  13   chr13_3447808     AKia    G    A        0      0        2 
  13   chr13_3447808     AOna    G    A        0      0        2 
  13   chr13_3447808     ASom    G    A        1      2        2 
  13   chr13_3447808     HCab    G    A      0.5      1        2 
  13   chr13_3447808     HPrz    G    A        1      2        2 
  13   chr13_3447808     ZBoe    G    A        0      0        2 
  13   chr13_3447808     ZGre    G    A        0      0        2 
  13   chr13_3447808     ZHar    G    A        0      0        2 
  13   chr13_3447808   Sample    G    A        1      2        2 
  13   chr13_3452704     AAsi    T    C        0      0        2 
  13   chr13_3452704     AKia    T    C        0      0        2 
  13   chr13_3452704     AOna    T    C        0      0        2 
  13   chr13_3452704     ASom    T    C        0      0        2 
  13   chr13_3452704     HCab    T    C        0      0        2 
  13   chr13_3452704     HPrz    T    C        0      0        2 
  13   chr13_3452704     ZBoe    T    C      0.5      1        2 
  13   chr13_3452704     ZGre    T    C        0      0        2 
  13   chr13_3452704     ZHar    T    C        0      0        2 
  13   chr13_3452704   Sample    T    C        0      0        2 
  13   chr13_3454002     AAsi    T    C        0      0        2 
  13   chr13_3454002     AKia    T    C        0      0        2 
  13   chr13_3454002     AOna    T    C        0      0        2 
  13   chr13_3454002     ASom    T    C        0      0        2 
  13   chr13_3454002     HCab    T    C        0      0        2 
  13   chr13_3454002     HPrz    T    C        0      0        2 
  13   chr13_3454002     ZBoe    T    C      0.5      1        2 
  13   chr13_3454002     ZGre    T    C        0      0        2 
  13   chr13_3454002     ZHar    T    C        0      0        2 
  13   chr13_3454002   Sample    T    C        0      0        2 
  13   chr13_3456195     AAsi    T    C        0      0        2 
  13   chr13_3456195     AKia    T    C        0      0        2 
  13   chr13_3456195     AOna    T    C        0      0        2 
  13   chr13_3456195     ASom    T    C        0      0        2 
  13   chr13_3456195     HCab    T    C        1      2        2 
  13   chr13_3456195     HPrz    T    C      0.5      1        2 
  13   chr13_3456195     ZBoe    T    C        0      0        2 
  13   chr13_3456195     ZGre    T    C        0      0        2 
  13   chr13_3456195     ZHar    T    C        0      0        2 
  13   chr13_3456195   Sample    T    C        0      0        2 
  13   chr13_3469739     AAsi    T    C        0      0        2 
  13   chr13_3469739     AKia    T    C        0      0        2 
  13   chr13_3469739     AOna    T    C        0      0        2 
  13   chr13_3469739     ASom    T    C        0      0        2 
  13   chr13_3469739     HCab    T    C        0      0        2 
  13   chr13_3469739     HPrz    T    C        0      0        2 
  13   chr13_3469739     ZBoe    T    C      0.5      1        2 
  13   chr13_3469739     ZGre    T    C        0      0        2 
  13   chr13_3469739     ZHar    T    C        0      0        2 
  13   chr13_3469739   Sample    T    C        0      0        2 
  13   chr13_3471472     AAsi    A    G        1      2        2 
  13   chr13_3471472     AKia    A    G        0      0        2 
  13   chr13_3471472     AOna    A    G        0      0        2 
  13   chr13_3471472     ASom    A    G        1      2        2 
  13   chr13_3471472     HCab    A    G        0      0        2 
  13   chr13_3471472     HPrz    A    G        0      0        2 
  13   chr13_3471472     ZBoe    A    G        0      0        2 
  13   chr13_3471472     ZGre    A    G        0      0        2 
  13   chr13_3471472     ZHar    A    G        0      0        2 
  13   chr13_3471472   Sample    A    G        1      2        2 
  13   chr13_3474668     AAsi    T    C        0      0        2 
  13   chr13_3474668     AKia    T    C        0      0        2 
  13   chr13_3474668     AOna    T    C        0      0        2 
  13   chr13_3474668     ASom    T    C        0      0        2 
  13   chr13_3474668     HCab    T    C        0      0        2 
  13   chr13_3474668     HPrz    T    C        0      0        2 
  13   chr13_3474668     ZBoe    T    C        0      0        2 
  13   chr13_3474668     ZGre    T    C        0      0        2 
  13   chr13_3474668     ZHar    T    C        1      2        2 
  13   chr13_3474668   Sample    T    C        0      0        2 
  13   chr13_3480539     AAsi    T    C        0      0        2 
  13   chr13_3480539     AKia    T    C        0      0        2 
  13   chr13_3480539     AOna    T    C        0      0        2 
  13   chr13_3480539     ASom    T    C        0      0        2 
  13   chr13_3480539     HCab    T    C        0      0        2 
  13   chr13_3480539     HPrz    T    C        0      0        2 
  13   chr13_3480539     ZBoe    T    C        0      0        2 
  13   chr13_3480539     ZGre    T    C        0      0        2 
  13   chr13_3480539     ZHar    T    C        1      2        2 
  13   chr13_3480539   Sample    T    C        0      0        2 
  13   chr13_3481525     AAsi    A    T        0      0        2 
  13   chr13_3481525     AKia    A    T        1      2        2 
  13   chr13_3481525     AOna    A    T        1      2        2 
  13   chr13_3481525     ASom    A    T        0      0        2 
  13   chr13_3481525     HCab    A    T        0      0        2 
  13   chr13_3481525     HPrz    A    T        0      0        2 
  13   chr13_3481525     ZBoe    A    T        0      0        2 
  13   chr13_3481525     ZGre    A    T        0      0        2 
  13   chr13_3481525     ZHar    A    T        0      0        2 
  13   chr13_3481525   Sample    A    T        0      0        2 
  13   chr13_3482538     AAsi    T    C        0      0        2 
  13   chr13_3482538     AKia    T    C      0.5      1        2 
  13   chr13_3482538     AOna    T    C        0      0        2 
  13   chr13_3482538     ASom    T    C        0      0        2 
  13   chr13_3482538     HCab    T    C        0      0        2 
  13   chr13_3482538     HPrz    T    C        0      0        2 
  13   chr13_3482538     ZBoe    T    C        0      0        2 
  13   chr13_3482538     ZGre    T    C        0      0        2 
  13   chr13_3482538     ZHar    T    C        0      0        2 
  13   chr13_3482538   Sample    T    C        0      0        2 
  13   chr13_3483740     AAsi    T    C        0      0        2 
  13   chr13_3483740     AKia    T    C        0      0        2 
  13   chr13_3483740     AOna    T    C        0      0        2 
  13   chr13_3483740     ASom    T    C        0      0        2 
  13   chr13_3483740     HCab    T    C        0      0        2 
  13   chr13_3483740     HPrz    T    C        0      0        2 
  13   chr13_3483740     ZBoe    T    C        0      0        2 
  13   chr13_3483740     ZGre    T    C        0      0        2 
  13   chr13_3483740     ZHar    T    C        1      2        2 
  13   chr13_3483740   Sample    T    C        0      0        2 
  13   chr13_3484164     AAsi    A    G        0      0        2 
  13   chr13_3484164     AKia    A    G        0      0        2 
  13   chr13_3484164     AOna    A    G        0      0        2 
  13   chr13_3484164     ASom    A    G        0      0        2 
  13   chr13_3484164     HCab    A    G      0.5      1        2 
  13   chr13_3484164     HPrz    A    G        0      0        2 
  13   chr13_3484164     ZBoe    A    G        0      0        2 
  13   chr13_3484164     ZGre    A    G        0      0        2 
  13   chr13_3484164     ZHar    A    G        0      0        2 
  13   chr13_3484164   Sample    A    G        0      0        2 
  13   chr13_3497557     AAsi    T    A        0      0        2 
  13   chr13_3497557     AKia    T    A        0      0        2 
  13   chr13_3497557     AOna    T    A        0      0        2 
  13   chr13_3497557     ASom    T    A        0      0        2 
  13   chr13_3497557     HCab    T    A        0      0        2 
  13   chr13_3497557     HPrz    T    A      0.5      1        2 
  13   chr13_3497557     ZBoe    T    A        0      0        2 
  13   chr13_3497557     ZGre    T    A        0      0        2 
  13   chr13_3497557     ZHar    T    A        0      0        2 
  13   chr13_3497557   Sample    T    A        0      0        2 
  13   chr13_3499787     AAsi    T    C        1      2        2 
  13   chr13_3499787     AKia    T    C        0      0        2 
  13   chr13_3499787     AOna    T    C        0      0        2 
  13   chr13_3499787     ASom    T    C        0      0        2 
  13   chr13_3499787     HCab    T    C        0      0        2 
  13   chr13_3499787     HPrz    T    C        0      0        2 
  13   chr13_3499787     ZBoe    T    C        0      0        2 
  13   chr13_3499787     ZGre    T    C        0      0        2 
  13   chr13_3499787     ZHar    T    C        0      0        2 
  13   chr13_3499787   Sample    T    C        0      0        2 
  13   chr13_3501898     AAsi    C    T        0      0        2 
  13   chr13_3501898     AKia    C    T        0      0        2 
  13   chr13_3501898     AOna    C    T        0      0        2 
  13   chr13_3501898     ASom    C    T        0      0        2 
  13   chr13_3501898     HCab    C    T        1      2        2 
  13   chr13_3501898     HPrz    C    T        1      2        2 
  13   chr13_3501898     ZBoe    C    T        0      0        2 
  13   chr13_3501898     ZGre    C    T        0      0        2 
  13   chr13_3501898     ZHar    C    T        0      0        2 
  13   chr13_3501898   Sample    C    T        0      0        2 
  13   chr13_3507447     AAsi    G    A        0      0        2 
  13   chr13_3507447     AKia    G    A        0      0        2 
  13   chr13_3507447     AOna    G    A        0      0        2 
  13   chr13_3507447     ASom    G    A        0      0        2 
  13   chr13_3507447     HCab    G    A        1      2        2 
  13   chr13_3507447     HPrz    G    A        1      2        2 
  13   chr13_3507447     ZBoe    G    A        0      0        2 
  13   chr13_3507447     ZGre    G    A        0      0        2 
  13   chr13_3507447     ZHar    G    A        0      0        2 
  13   chr13_3507447   Sample    G    A        0      0        2 
  13   chr13_3507650     AAsi    A    T        0      0        2 
  13   chr13_3507650     AKia    A    T        0      0        2 
  13   chr13_3507650     AOna    A    T        0      0        2 
  13   chr13_3507650     ASom    A    T        0      0        2 
  13   chr13_3507650     HCab    A    T        0      0        2 
  13   chr13_3507650     HPrz    A    T        0      0        2 
  13   chr13_3507650     ZBoe    A    T      0.5      1        2 
  13   chr13_3507650     ZGre    A    T        0      0        2 
  13   chr13_3507650     ZHar    A    T        0      0        2 
  13   chr13_3507650   Sample    A    T        0      0        2 
  13   chr13_3511337     AAsi    T    C        0      0        2 
  13   chr13_3511337     AKia    T    C        0      0        2 
  13   chr13_3511337     AOna    T    C        0      0        2 
  13   chr13_3511337     ASom    T    C        0      0        2 
  13   chr13_3511337     HCab    T    C        0      0        2 
  13   chr13_3511337     HPrz    T    C      0.5      1        2 
  13   chr13_3511337     ZBoe    T    C        0      0        2 
  13   chr13_3511337     ZGre    T    C        0      0        2 
  13   chr13_3511337     ZHar    T    C        0      0        2 
  13   chr13_3511337   Sample    T    C        0      0        2 
  13   chr13_3515996     AAsi    A    C        0      0        2 
  13   chr13_3515996     AKia    A    C        0      0        2 
  13   chr13_3515996     AOna    A    C        0      0        2 
  13   chr13_3515996     ASom    A    C        0      0        2 
  13   chr13_3515996     HCab    A    C      0.5      1        2 
  13   chr13_3515996     HPrz    A    C        0      0        2 
  13   chr13_3515996     ZBoe    A    C        0      0        2 
  13   chr13_3515996     ZGre    A    C        0      0        2 
  13   chr13_3515996     ZHar    A    C        0      0        2 
  13   chr13_3515996   Sample    A    C        0      0        2 
  13   chr13_3516042     AAsi    T    C        0      0        2 
  13   chr13_3516042     AKia    T    C        0      0        2 
  13   chr13_3516042     AOna    T    C        0      0        2 
  13   chr13_3516042     ASom    T    C        0      0        2 
  13   chr13_3516042     HCab    T    C        1      2        2 
  13   chr13_3516042     HPrz    T    C        1      2        2 
  13   chr13_3516042     ZBoe    T    C        0      0        2 
  13   chr13_3516042     ZGre    T    C        0      0        2 
  13   chr13_3516042     ZHar    T    C        0      0        2 
  13   chr13_3516042   Sample    T    C        0      0        2 
  13   chr13_3519395     AAsi    T    C        0      0        2 
  13   chr13_3519395     AKia    T    C      0.5      1        2 
  13   chr13_3519395     AOna    T    C        0      0        2 
  13   chr13_3519395     ASom    T    C        0      0        2 
  13   chr13_3519395     HCab    T    C        0      0        2 
  13   chr13_3519395     HPrz    T    C        0      0        2 
  13   chr13_3519395     ZBoe    T    C        0      0        2 
  13   chr13_3519395     ZGre    T    C        0      0        2 
  13   chr13_3519395     ZHar    T    C        0      0        2 
  13   chr13_3519395   Sample    T    C        0      0        2 
  13   chr13_3519409     AAsi    G    A        0      0        2 
  13   chr13_3519409     AKia    G    A        0      0        2 
  13   chr13_3519409     AOna    G    A        0      0        2 
  13   chr13_3519409     ASom    G    A        0      0        2 
  13   chr13_3519409     HCab    G    A        1      2        2 
  13   chr13_3519409     HPrz    G    A        1      2        2 
  13   chr13_3519409     ZBoe    G    A        0      0        2 
  13   chr13_3519409     ZGre    G    A        0      0        2 
  13   chr13_3519409     ZHar    G    A        0      0        2 
  13   chr13_3519409   Sample    G    A        0      0        2 
  13   chr13_3520702     AAsi    T    C        0      0        2 
  13   chr13_3520702     AKia    T    C        0      0        2 
  13   chr13_3520702     AOna    T    C        0      0        2 
  13   chr13_3520702     ASom    T    C        0      0        2 
  13   chr13_3520702     HCab    T    C        1      2        2 
  13   chr13_3520702     HPrz    T    C        1      2        2 
  13   chr13_3520702     ZBoe    T    C        0      0        2 
  13   chr13_3520702     ZGre    T    C        0      0        2 
  13   chr13_3520702     ZHar    T    C        0      0        2 
  13   chr13_3520702   Sample    T    C        0      0        2 
  13   chr13_3522943     AAsi    C    T        0      0        2 
  13   chr13_3522943     AKia    C    T        0      0        2 
  13   chr13_3522943     AOna    C    T        0      0        2 
  13   chr13_3522943     ASom    C    T        0      0        2 
  13   chr13_3522943     HCab    C    T        0      0        2 
  13   chr13_3522943     HPrz    C    T        0      0        2 
  13   chr13_3522943     ZBoe    C    T        0      0        2 
  13   chr13_3522943     ZGre    C    T        0      0        2 
  13   chr13_3522943     ZHar    C    T        1      2        2 
  13   chr13_3522943   Sample    C    T        0      0        2 
  13   chr13_3523088     AAsi    T    C        0      0        2 
  13   chr13_3523088     AKia    T    C        0      0        2 
  13   chr13_3523088     AOna    T    C        0      0        2 
  13   chr13_3523088     ASom    T    C        0      0        2 
  13   chr13_3523088     HCab    T    C        0      0        2 
  13   chr13_3523088     HPrz    T    C        0      0        2 
  13   chr13_3523088     ZBoe    T    C        0      0        2 
  13   chr13_3523088     ZGre    T    C        0      0        2 
  13   chr13_3523088     ZHar    T    C        1      2        2 
  13   chr13_3523088   Sample    T    C        0      0        2 
  13   chr13_3533081     AAsi    C    T        1      2        2 
  13   chr13_3533081     AKia    C    T        0      0        2 
  13   chr13_3533081     AOna    C    T        0      0        2 
  13   chr13_3533081     ASom    C    T        1      2        2 
  13   chr13_3533081     HCab    C    T        0      0        2 
  13   chr13_3533081     HPrz    C    T        0      0        2 
  13   chr13_3533081     ZBoe    C    T        0      0        2 
  13   chr13_3533081     ZGre    C    T        0      0        2 
  13   chr13_3533081     ZHar    C    T        0      0        2 
  13   chr13_3533081   Sample    C    T        1      2        2 
  13   chr13_3536012     AAsi    T    C        0      0        2 
  13   chr13_3536012     AKia    T    C        0      0        2 
  13   chr13_3536012     AOna    T    C        0      0        2 
  13   chr13_3536012     ASom    T    C        0      0        2 
  13   chr13_3536012     HCab    T    C        1      2        2 
  13   chr13_3536012     HPrz    T    C        1      2        2 
  13   chr13_3536012     ZBoe    T    C        0      0        2 
  13   chr13_3536012     ZGre    T    C        0      0        2 
  13   chr13_3536012     ZHar    T    C        0      0        2 
  13   chr13_3536012   Sample    T    C        0      0        2 
  13   chr13_3540551     AAsi    A    G        0      0        2 
  13   chr13_3540551     AKia    A    G        0      0        2 
  13   chr13_3540551     AOna    A    G        0      0        2 
  13   chr13_3540551     ASom    A    G        0      0        2 
  13   chr13_3540551     HCab    A    G        0      0        2 
  13   chr13_3540551     HPrz    A    G        0      0        2 
  13   chr13_3540551     ZBoe    A    G        1      2        2 
  13   chr13_3540551     ZGre    A    G        0      0        2 
  13   chr13_3540551     ZHar    A    G        0      0        2 
  13   chr13_3540551   Sample    A    G        0      0        2 
  13   chr13_3542969     AAsi    A    T        0      0        2 
  13   chr13_3542969     AKia    A    T        0      0        2 
  13   chr13_3542969     AOna    A    T        0      0        2 
  13   chr13_3542969     ASom    A    T        0      0        2 
  13   chr13_3542969     HCab    A    T        0      0        2 
  13   chr13_3542969     HPrz    A    T        0      0        2 
  13   chr13_3542969     ZBoe    A    T        0      0        2 
  13   chr13_3542969     ZGre    A    T        1      2        2 
  13   chr13_3542969     ZHar    A    T        0      0        2 
  13   chr13_3542969   Sample    A    T        0      0        2 
  13   chr13_3555529     AAsi    T    C        0      0        2 
  13   chr13_3555529     AKia    T    C        0      0        2 
  13   chr13_3555529     AOna    T    C        0      0        2 
  13   chr13_3555529     ASom    T    C        0      0        2 
  13   chr13_3555529     HCab    T    C        1      2        2 
  13   chr13_3555529     HPrz    T    C        1      2        2 
  13   chr13_3555529     ZBoe    T    C        0      0        2 
  13   chr13_3555529     ZGre    T    C        0      0        2 
  13   chr13_3555529     ZHar    T    C        0      0        2 
  13   chr13_3555529   Sample    T    C        0      0        2 
  13   chr13_3561003     AAsi    A    G        0      0        2 
  13   chr13_3561003     AKia    A    G        0      0        2 
  13   chr13_3561003     AOna    A    G        0      0        2 
  13   chr13_3561003     ASom    A    G        0      0        2 
  13   chr13_3561003     HCab    A    G        1      2        2 
  13   chr13_3561003     HPrz    A    G        1      2        2 
  13   chr13_3561003     ZBoe    A    G        0      0        2 
  13   chr13_3561003     ZGre    A    G        0      0        2 
  13   chr13_3561003     ZHar    A    G        0      0        2 
  13   chr13_3561003   Sample    A    G        0      0        2 
  13   chr13_3574030     AAsi    G    A        0      0        2 
  13   chr13_3574030     AKia    G    A        0      0        2 
  13   chr13_3574030     AOna    G    A        0      0        2 
  13   chr13_3574030     ASom    G    A      0.5      1        2 
  13   chr13_3574030     HCab    G    A        0      0        2 
  13   chr13_3574030     HPrz    G    A        0      0        2 
  13   chr13_3574030     ZBoe    G    A        0      0        2 
  13   chr13_3574030     ZGre    G    A        0      0        2 
  13   chr13_3574030     ZHar    G    A        0      0        2 
  13   chr13_3574030   Sample    G    A        0      0        2 
  13   chr13_3578905     AAsi    T    C        0      0        2 
  13   chr13_3578905     AKia    T    C        0      0        2 
  13   chr13_3578905     AOna    T    C        0      0        2 
  13   chr13_3578905     ASom    T    C        0      0        2 
  13   chr13_3578905     HCab    T    C        0      0        2 
  13   chr13_3578905     HPrz    T    C      0.5      1        2 
  13   chr13_3578905     ZBoe    T    C        0      0        2 
  13   chr13_3578905     ZGre    T    C        0      0        2 
  13   chr13_3578905     ZHar    T    C        0      0        2 
  13   chr13_3578905   Sample    T    C        0      0        2 
  13   chr13_3600841     AAsi    G    A        1      2        2 
  13   chr13_3600841     AKia    G    A        0      0        2 
  13   chr13_3600841     AOna    G    A        0      0        2 
  13   chr13_3600841     ASom    G    A        1      2        2 
  13   chr13_3600841     HCab    G    A        0      0        2 
  13   chr13_3600841     HPrz    G    A        0      0        2 
  13   chr13_3600841     ZBoe    G    A        0      0        2 
  13   chr13_3600841     ZGre    G    A        0      0        2 
  13   chr13_3600841     ZHar    G    A        0      0        2 
  13   chr13_3600841   Sample    G    A        1      2        2 
  13   chr13_3604240     AAsi    C    T        0      0        2 
  13   chr13_3604240     AKia    C    T        0      0        2 
  13   chr13_3604240     AOna    C    T        1      2        2 
  13   chr13_3604240     ASom    C    T        0      0        2 
  13   chr13_3604240     HCab    C    T        0      0        2 
  13   chr13_3604240     HPrz    C    T        0      0        2 
  13   chr13_3604240     ZBoe    C    T        0      0        2 
  13   chr13_3604240     ZGre    C    T        0      0        2 
  13   chr13_3604240     ZHar    C    T        0      0        2 
  13   chr13_3604240   Sample    C    T        0      0        2 
  13   chr13_3607422     AAsi    G    A        0      0        2 
  13   chr13_3607422     AKia    G    A        0      0        2 
  13   chr13_3607422     AOna    G    A        0      0        2 
  13   chr13_3607422     ASom    G    A        0      0        2 
  13   chr13_3607422     HCab    G    A        1      2        2 
  13   chr13_3607422     HPrz    G    A        1      2        2 
  13   chr13_3607422     ZBoe    G    A        0      0        2 
  13   chr13_3607422     ZGre    G    A        0      0        2 
  13   chr13_3607422     ZHar    G    A        0      0        2 
  13   chr13_3607422   Sample    G    A        0      0        2 
  13   chr13_3611366     AAsi    C    T        0      0        2 
  13   chr13_3611366     AKia    C    T        0      0        2 
  13   chr13_3611366     AOna    C    T        0      0        2 
  13   chr13_3611366     ASom    C    T      0.5      1        2 
  13   chr13_3611366     HCab    C    T        0      0        2 
  13   chr13_3611366     HPrz    C    T        0      0        2 
  13   chr13_3611366     ZBoe    C    T        0      0        2 
  13   chr13_3611366     ZGre    C    T        0      0        2 
  13   chr13_3611366     ZHar    C    T        0      0        2 
  13   chr13_3611366   Sample    C    T        0      0        2 
  13   chr13_3613540     AAsi    C    T        0      0        2 
  13   chr13_3613540     AKia    C    T        0      0        2 
  13   chr13_3613540     AOna    C    T        0      0        2 
  13   chr13_3613540     ASom    C    T        0      0        2 
  13   chr13_3613540     HCab    C    T        1      2        2 
  13   chr13_3613540     HPrz    C    T        1      2        2 
  13   chr13_3613540     ZBoe    C    T        0      0        2 
  13   chr13_3613540     ZGre    C    T        0      0        2 
  13   chr13_3613540     ZHar    C    T        0      0        2 
  13   chr13_3613540   Sample    C    T        0      0        2 
  13   chr13_3616788     AAsi    T    C        0      0        2 
  13   chr13_3616788     AKia    T    C        0      0        2 
  13   chr13_3616788     AOna    T    C        0      0        2 
  13   chr13_3616788     ASom    T    C        0      0        2 
  13   chr13_3616788     HCab    T    C        1      2        2 
  13   chr13_3616788     HPrz    T    C        1      2        2 
  13   chr13_3616788     ZBoe    T    C        0      0        2 
  13   chr13_3616788     ZGre    T    C        0      0        2 
  13   chr13_3616788     ZHar    T    C        1      2        2 
  13   chr13_3616788   Sample    T    C        0      0        2 
  13   chr13_3626375     AAsi    C    T        0      0        2 
  13   chr13_3626375     AKia    C    T        0      0        2 
  13   chr13_3626375     AOna    C    T        0      0        2 
  13   chr13_3626375     ASom    C    T        0      0        2 
  13   chr13_3626375     HCab    C    T        1      2        2 
  13   chr13_3626375     HPrz    C    T        1      2        2 
  13   chr13_3626375     ZBoe    C    T        0      0        2 
  13   chr13_3626375     ZGre    C    T        0      0        2 
  13   chr13_3626375     ZHar    C    T        0      0        2 
  13   chr13_3626375   Sample    C    T        0      0        2 
  13   chr13_3628014     AAsi    C    A        0      0        2 
  13   chr13_3628014     AKia    C    A        0      0        2 
  13   chr13_3628014     AOna    C    A        0      0        2 
  13   chr13_3628014     ASom    C    A        0      0        2 
  13   chr13_3628014     HCab    C    A        0      0        2 
  13   chr13_3628014     HPrz    C    A        0      0        2 
  13   chr13_3628014     ZBoe    C    A        1      2        2 
  13   chr13_3628014     ZGre    C    A        0      0        2 
  13   chr13_3628014     ZHar    C    A        0      0        2 
  13   chr13_3628014   Sample    C    A        0      0        2 
  13   chr13_3634314     AAsi    T    C        0      0        2 
  13   chr13_3634314     AKia    T    C        1      2        2 
  13   chr13_3634314     AOna    T    C        1      2        2 
  13   chr13_3634314     ASom    T    C        0      0        2 
  13   chr13_3634314     HCab    T    C        0      0        2 
  13   chr13_3634314     HPrz    T    C        0      0        2 
  13   chr13_3634314     ZBoe    T    C        0      0        2 
  13   chr13_3634314     ZGre    T    C        0      0        2 
  13   chr13_3634314     ZHar    T    C        0      0        2 
  13   chr13_3634314   Sample    T    C        0      0        2 
  13   chr13_3648227     AAsi    C    T        1      2        2 
  13   chr13_3648227     AKia    C    T        0      0        2 
  13   chr13_3648227     AOna    C    T        0      0        2 
  13   chr13_3648227     ASom    C    T        1      2        2 
  13   chr13_3648227     HCab    C    T        0      0        2 
  13   chr13_3648227     HPrz    C    T        0      0        2 
  13   chr13_3648227     ZBoe    C    T        0      0        2 
  13   chr13_3648227     ZGre    C    T        0      0        2 
  13   chr13_3648227     ZHar    C    T        0      0        2 
  13   chr13_3648227   Sample    C    T        1      2        2 
  13   chr13_3649518     AAsi    C    T        0      0        2 
  13   chr13_3649518     AKia    C    T        0      0        2 
  13   chr13_3649518     AOna    C    T        0      0        2 
  13   chr13_3649518     ASom    C    T        0      0        2 
  13   chr13_3649518     HCab    C    T        0      0        2 
  13   chr13_3649518     HPrz    C    T        0      0        2 
  13   chr13_3649518     ZBoe    C    T        0      0        2 
  13   chr13_3649518     ZGre    C    T        0      0        2 
  13   chr13_3649518     ZHar    C    T        1      2        2 
  13   chr13_3649518   Sample    C    T        0      0        2 
  13   chr13_3662377     AAsi    T    C        0      0        2 
  13   chr13_3662377     AKia    T    C        0      0        2 
  13   chr13_3662377     AOna    T    C        0      0        2 
  13   chr13_3662377     ASom    T    C        0      0        2 
  13   chr13_3662377     HCab    T    C        1      2        2 
  13   chr13_3662377     HPrz    T    C        1      2        2 
  13   chr13_3662377     ZBoe    T    C        0      0        2 
  13   chr13_3662377     ZGre    T    C        0      0        2 
  13   chr13_3662377     ZHar    T    C        0      0        2 
  13   chr13_3662377   Sample    T    C        0      0        2 
  13   chr13_3675323     AAsi    A    G        0      0        2 
  13   chr13_3675323     AKia    A    G        0      0        2 
  13   chr13_3675323     AOna    A    G        0      0        2 
  13   chr13_3675323     ASom    A    G        0      0        2 
  13   chr13_3675323     HCab    A    G        0      0        2 
  13   chr13_3675323     HPrz    A    G        0      0        2 
  13   chr13_3675323     ZBoe    A    G        0      0        2 
  13   chr13_3675323     ZGre    A    G        1      2        2 
  13   chr13_3675323     ZHar    A    G        0      0        2 
  13   chr13_3675323   Sample    A    G        0      0        2 
  13   chr13_3676352     AAsi    A    G        0      0        2 
  13   chr13_3676352     AKia    A    G        0      0        2 
  13   chr13_3676352     AOna    A    G        0      0        2 
  13   chr13_3676352     ASom    A    G        0      0        2 
  13   chr13_3676352     HCab    A    G        0      0        2 
  13   chr13_3676352     HPrz    A    G        0      0        2 
  13   chr13_3676352     ZBoe    A    G        0      0        2 
  13   chr13_3676352     ZGre    A    G        0      0        2 
  13   chr13_3676352     ZHar    A    G        1      2        2 
  13   chr13_3676352   Sample    A    G        0      0        2 
  13   chr13_3687968     AAsi    A    G        0      0        2 
  13   chr13_3687968     AKia    A    G        0      0        2 
  13   chr13_3687968     AOna    A    G        0      0        2 
  13   chr13_3687968     ASom    A    G        0      0        2 
  13   chr13_3687968     HCab    A    G        1      2        2 
  13   chr13_3687968     HPrz    A    G        1      2        2 
  13   chr13_3687968     ZBoe    A    G        0      0        2 
  13   chr13_3687968     ZGre    A    G        0      0        2 
  13   chr13_3687968     ZHar    A    G        0      0        2 
  13   chr13_3687968   Sample    A    G        0      0        2 
  13   chr13_3698003     AAsi    T    C        0      0        2 
  13   chr13_3698003     AKia    T    C        0      0        2 
  13   chr13_3698003     AOna    T    C        0      0        2 
  13   chr13_3698003     ASom    T    C        0      0        2 
  13   chr13_3698003     HCab    T    C        0      0        2 
  13   chr13_3698003     HPrz    T    C        0      0        2 
  13   chr13_3698003     ZBoe    T    C        0      0        2 
  13   chr13_3698003     ZGre    T    C        0      0        2 
  13   chr13_3698003     ZHar    T    C        1      2        2 
  13   chr13_3698003   Sample    T    C        0      0        2 
  13   chr13_3704476     AAsi    G    A        0      0        2 
  13   chr13_3704476     AKia    G    A        0      0        2 
  13   chr13_3704476     AOna    G    A        0      0        2 
  13   chr13_3704476     ASom    G    A        0      0        2 
  13   chr13_3704476     HCab    G    A        1      2        2 
  13   chr13_3704476     HPrz    G    A        1      2        2 
  13   chr13_3704476     ZBoe    G    A        0      0        2 
  13   chr13_3704476     ZGre    G    A        0      0        2 
  13   chr13_3704476     ZHar    G    A        0      0        2 
  13   chr13_3704476   Sample    G    A        0      0        2 
  13   chr13_3712386     AAsi    A    G        0      0        2 
  13   chr13_3712386     AKia    A    G        0      0        2 
  13   chr13_3712386     AOna    A    G        0      0        2 
  13   chr13_3712386     ASom    A    G        0      0        2 
  13   chr13_3712386     HCab    A    G        0      0        2 
  13   chr13_3712386     HPrz    A    G        0      0        2 
  13   chr13_3712386     ZBoe    A    G      0.5      1        2 
  13   chr13_3712386     ZGre    A    G        0      0        2 
  13   chr13_3712386     ZHar    A    G        0      0        2 
  13   chr13_3712386   Sample    A    G        0      0        2 
  13   chr13_3712923     AAsi    A    G        1      2        2 
  13   chr13_3712923     AKia    A    G        0      0        2 
  13   chr13_3712923     AOna    A    G        0      0        2 
  13   chr13_3712923     ASom    A    G        0      0        2 
  13   chr13_3712923     HCab    A    G        0      0        2 
  13   chr13_3712923     HPrz    A    G        0      0        2 
  13   chr13_3712923     ZBoe    A    G        0      0        2 
  13   chr13_3712923     ZGre    A    G        0      0        2 
  13   chr13_3712923     ZHar    A    G        0      0        2 
  13   chr13_3712923   Sample    A    G        0      0        2 
  13   chr13_3715793     AAsi    T    C        0      0        2 
  13   chr13_3715793     AKia    T    C        0      0        2 
  13   chr13_3715793     AOna    T    C        0      0        2 
  13   chr13_3715793     ASom    T    C        0      0        2 
  13   chr13_3715793     HCab    T    C        0      0        2 
  13   chr13_3715793     HPrz    T    C        0      0        2 
  13   chr13_3715793     ZBoe    T    C        0      0        2 
  13   chr13_3715793     ZGre    T    C      0.5      1        2 
  13   chr13_3715793     ZHar    T    C        0      0        2 
  13   chr13_3715793   Sample    T    C        0      0        2 
  13   chr13_3715843     AAsi    A    G        0      0        2 
  13   chr13_3715843     AKia    A    G        1      2        2 
  13   chr13_3715843     AOna    A    G        1      2        2 
  13   chr13_3715843     ASom    A    G        0      0        2 
  13   chr13_3715843     HCab    A    G        0      0        2 
  13   chr13_3715843     HPrz    A    G        0      0        2 
  13   chr13_3715843     ZBoe    A    G        0      0        2 
  13   chr13_3715843     ZGre    A    G        0      0        2 
  13   chr13_3715843     ZHar    A    G        0      0        2 
  13   chr13_3715843   Sample    A    G        0      0        2 
  13   chr13_3717646     AAsi    C    G        0      0        2 
  13   chr13_3717646     AKia    C    G        0      0        2 
  13   chr13_3717646     AOna    C    G        0      0        2 
  13   chr13_3717646     ASom    C    G        0      0        2 
  13   chr13_3717646     HCab    C    G        0      0        2 
  13   chr13_3717646     HPrz    C    G        0      0        2 
  13   chr13_3717646     ZBoe    C    G      0.5      1        2 
  13   chr13_3717646     ZGre    C    G        0      0        2 
  13   chr13_3717646     ZHar    C    G        0      0        2 
  13   chr13_3717646   Sample    C    G        0      0        2 
  13   chr13_3722169     AAsi    A    C        0      0        2 
  13   chr13_3722169     AKia    A    C        0      0        2 
  13   chr13_3722169     AOna    A    C        0      0        2 
  13   chr13_3722169     ASom    A    C        0      0        2 
  13   chr13_3722169     HCab    A    C        0      0        2 
  13   chr13_3722169     HPrz    A    C      0.5      1        2 
  13   chr13_3722169     ZBoe    A    C        0      0        2 
  13   chr13_3722169     ZGre    A    C        0      0        2 
  13   chr13_3722169     ZHar    A    C        0      0        2 
  13   chr13_3722169   Sample    A    C        0      0        2 
  13   chr13_3722946     AAsi    T    A        0      0        2 
  13   chr13_3722946     AKia    T    A        0      0        2 
  13   chr13_3722946     AOna    T    A        0      0        2 
  13   chr13_3722946     ASom    T    A        0      0        2 
  13   chr13_3722946     HCab    T    A        0      0        2 
  13   chr13_3722946     HPrz    T    A        0      0        2 
  13   chr13_3722946     ZBoe    T    A        0      0        2 
  13   chr13_3722946     ZGre    T    A        0      0        2 
  13   chr13_3722946     ZHar    T    A        1      2        2 
  13   chr13_3722946   Sample    T    A        0      0        2 
  13   chr13_3723694     AAsi    A    G        0      0        2 
  13   chr13_3723694     AKia    A    G        0      0        2 
  13   chr13_3723694     AOna    A    G        0      0        2 
  13   chr13_3723694     ASom    A    G        0      0        2 
  13   chr13_3723694     HCab    A    G        1      2        2 
  13   chr13_3723694     HPrz    A    G        1      2        2 
  13   chr13_3723694     ZBoe    A    G        0      0        2 
  13   chr13_3723694     ZGre    A    G        0      0        2 
  13   chr13_3723694     ZHar    A    G        0      0        2 
  13   chr13_3723694   Sample    A    G        0      0        2 
  13   chr13_3731852     AAsi    A    G        0      0        2 
  13   chr13_3731852     AKia    A    G        0      0        2 
  13   chr13_3731852     AOna    A    G        0      0        2 
  13   chr13_3731852     ASom    A    G        0      0        2 
  13   chr13_3731852     HCab    A    G        1      2        2 
  13   chr13_3731852     HPrz    A    G      0.5      1        2 
  13   chr13_3731852     ZBoe    A    G        0      0        2 
  13   chr13_3731852     ZGre    A    G        0      0        2 
  13   chr13_3731852     ZHar    A    G        0      0        2 
  13   chr13_3731852   Sample    A    G        0      0        2 
  13   chr13_3732020     AAsi    A    G        0      0        2 
  13   chr13_3732020     AKia    A    G        0      0        2 
  13   chr13_3732020     AOna    A    G        0      0        2 
  13   chr13_3732020     ASom    A    G        0      0        2 
  13   chr13_3732020     HCab    A    G      0.5      1        2 
  13   chr13_3732020     HPrz    A    G        0      0        2 
  13   chr13_3732020     ZBoe    A    G        0      0        2 
  13   chr13_3732020     ZGre    A    G        0      0        2 
  13   chr13_3732020     ZHar    A    G        0      0        2 
  13   chr13_3732020   Sample    A    G        0      0        2 
  13   chr13_3732909     AAsi    A    G        0      0        2 
  13   chr13_3732909     AKia    A    G        1      2        2 
  13   chr13_3732909     AOna    A    G        1      2        2 
  13   chr13_3732909     ASom    A    G        0      0        2 
  13   chr13_3732909     HCab    A    G        1      2        2 
  13   chr13_3732909     HPrz    A    G        1      2        2 
  13   chr13_3732909     ZBoe    A    G        0      0        2 
  13   chr13_3732909     ZGre    A    G        0      0        2 
  13   chr13_3732909     ZHar    A    G        0      0        2 
  13   chr13_3732909   Sample    A    G        0      0        2 
  13   chr13_3759753     AAsi    A    G        0      0        2 
  13   chr13_3759753     AKia    A    G        0      0        2 
  13   chr13_3759753     AOna    A    G        0      0        2 
  13   chr13_3759753     ASom    A    G        0      0        2 
  13   chr13_3759753     HCab    A    G        0      0        2 
  13   chr13_3759753     HPrz    A    G        0      0        2 
  13   chr13_3759753     ZBoe    A    G        1      2        2 
  13   chr13_3759753     ZGre    A    G        0      0        2 
  13   chr13_3759753     ZHar    A    G        0      0        2 
  13   chr13_3759753   Sample    A    G        0      0        2 
  13   chr13_3760896     AAsi    C    G        0      0        2 
  13   chr13_3760896     AKia    C    G        0      0        2 
  13   chr13_3760896     AOna    C    G        0      0        2 
  13   chr13_3760896     ASom    C    G        0      0        2 
  13   chr13_3760896     HCab    C    G        0      0        2 
  13   chr13_3760896     HPrz    C    G        0      0        2 
  13   chr13_3760896     ZBoe    C    G        0      0        2 
  13   chr13_3760896     ZGre    C    G        0      0        2 
  13   chr13_3760896     ZHar    C    G        1      2        2 
  13   chr13_3760896   Sample    C    G        0      0        2 
  13   chr13_3763825     AAsi    T    G        0      0        2 
  13   chr13_3763825     AKia    T    G        0      0        2 
  13   chr13_3763825     AOna    T    G        0      0        2 
  13   chr13_3763825     ASom    T    G        0      0        2 
  13   chr13_3763825     HCab    T    G        0      0        2 
  13   chr13_3763825     HPrz    T    G        0      0        2 
  13   chr13_3763825     ZBoe    T    G        1      2        2 
  13   chr13_3763825     ZGre    T    G        0      0        2 
  13   chr13_3763825     ZHar    T    G        0      0        2 
  13   chr13_3763825   Sample    T    G        0      0        2 
  13   chr13_3772583     AAsi    C    G        0      0        2 
  13   chr13_3772583     AKia    C    G        1      2        2 
  13   chr13_3772583     AOna    C    G        1      2        2 
  13   chr13_3772583     ASom    C    G        0      0        2 
  13   chr13_3772583     HCab    C    G        0      0        2 
  13   chr13_3772583     HPrz    C    G        0      0        2 
  13   chr13_3772583     ZBoe    C    G        0      0        2 
  13   chr13_3772583     ZGre    C    G        0      0        2 
  13   chr13_3772583     ZHar    C    G        0      0        2 
  13   chr13_3772583   Sample    C    G        0      0        2 
  13   chr13_3780993     AAsi    A    G        0      0        2 
  13   chr13_3780993     AKia    A    G        0      0        2 
  13   chr13_3780993     AOna    A    G        0      0        2 
  13   chr13_3780993     ASom    A    G        0      0        2 
  13   chr13_3780993     HCab    A    G        0      0        2 
  13   chr13_3780993     HPrz    A    G        0      0        2 
  13   chr13_3780993     ZBoe    A    G      0.5      1        2 
  13   chr13_3780993     ZGre    A    G        0      0        2 
  13   chr13_3780993     ZHar    A    G        0      0        2 
  13   chr13_3780993   Sample    A    G        0      0        2 
  13   chr13_3788628     AAsi    A    G        0      0        2 
  13   chr13_3788628     AKia    A    G        0      0        2 
  13   chr13_3788628     AOna    A    G        0      0        2 
  13   chr13_3788628     ASom    A    G        0      0        2 
  13   chr13_3788628     HCab    A    G        0      0        2 
  13   chr13_3788628     HPrz    A    G        0      0        2 
  13   chr13_3788628     ZBoe    A    G        0      0        2 
  13   chr13_3788628     ZGre    A    G      0.5      1        2 
  13   chr13_3788628     ZHar    A    G        0      0        2 
  13   chr13_3788628   Sample    A    G        0      0        2 
  13   chr13_3792539     AAsi    A    G        0      0        2 
  13   chr13_3792539     AKia    A    G        0      0        2 
  13   chr13_3792539     AOna    A    G        0      0        2 
  13   chr13_3792539     ASom    A    G        0      0        2 
  13   chr13_3792539     HCab    A    G        0      0        2 
  13   chr13_3792539     HPrz    A    G        0      0        2 
  13   chr13_3792539     ZBoe    A    G      0.5      1        2 
  13   chr13_3792539     ZGre    A    G        0      0        2 
  13   chr13_3792539     ZHar    A    G        0      0        2 
  13   chr13_3792539   Sample    A    G        0      0        2 
  13   chr13_3793159     AAsi    T    G        0      0        2 
  13   chr13_3793159     AKia    T    G        0      0        2 
  13   chr13_3793159     AOna    T    G        0      0        2 
  13   chr13_3793159     ASom    T    G        0      0        2 
  13   chr13_3793159     HCab    T    G        0      0        2 
  13   chr13_3793159     HPrz    T    G        0      0        2 
  13   chr13_3793159     ZBoe    T    G        0      0        2 
  13   chr13_3793159     ZGre    T    G        0      0        2 
  13   chr13_3793159     ZHar    T    G        1      2        2 
  13   chr13_3793159   Sample    T    G        0      0        2 
  13   chr13_3795308     AAsi    C    T        0      0        2 
  13   chr13_3795308     AKia    C    T        0      0        2 
  13   chr13_3795308     AOna    C    T        0      0        2 
  13   chr13_3795308     ASom    C    T        0      0        2 
  13   chr13_3795308     HCab    C    T        0      0        2 
  13   chr13_3795308     HPrz    C    T      0.5      1        2 
  13   chr13_3795308     ZBoe    C    T        0      0        2 
  13   chr13_3795308     ZGre    C    T        0      0        2 
  13   chr13_3795308     ZHar    C    T        0      0        2 
  13   chr13_3795308   Sample    C    T        0      0        2 
  13   chr13_3799759     AAsi    C    T        0      0        2 
  13   chr13_3799759     AKia    C    T        0      0        2 
  13   chr13_3799759     AOna    C    T        0      0        2 
  13   chr13_3799759     ASom    C    T        0      0        2 
  13   chr13_3799759     HCab    C    T        1      2        2 
  13   chr13_3799759     HPrz    C    T        1      2        2 
  13   chr13_3799759     ZBoe    C    T        0      0        2 
  13   chr13_3799759     ZGre    C    T        0      0        2 
  13   chr13_3799759     ZHar    C    T        0      0        2 
  13   chr13_3799759   Sample    C    T        0      0        2 
  13   chr13_3805131     AAsi    C    T        0      0        2 
  13   chr13_3805131     AKia    C    T        1      2        2 
  13   chr13_3805131     AOna    C    T        0      0        2 
  13   chr13_3805131     ASom    C    T        0      0        2 
  13   chr13_3805131     HCab    C    T        0      0        2 
  13   chr13_3805131     HPrz    C    T        0      0        2 
  13   chr13_3805131     ZBoe    C    T        0      0        2 
  13   chr13_3805131     ZGre    C    T        0      0        2 
  13   chr13_3805131     ZHar    C    T        0      0        2 
  13   chr13_3805131   Sample    C    T        0      0        2 
  13   chr13_3807666     AAsi    C    G        0      0        2 
  13   chr13_3807666     AKia    C    G        0      0        2 
  13   chr13_3807666     AOna    C    G        0      0        2 
  13   chr13_3807666     ASom    C    G        0      0        2 
  13   chr13_3807666     HCab    C    G        1      2        2 
  13   chr13_3807666     HPrz    C    G        1      2        2 
  13   chr13_3807666     ZBoe    C    G        0      0        2 
  13   chr13_3807666     ZGre    C    G        0      0        2 
  13   chr13_3807666     ZHar    C    G        0      0        2 
  13   chr13_3807666   Sample    C    G        0      0        2 
  13   chr13_3810150     AAsi    C    T        0      0        2 
  13   chr13_3810150     AKia    C    T        0      0        2 
  13   chr13_3810150     AOna    C    T        0      0        2 
  13   chr13_3810150     ASom    C    T        0      0        2 
  13   chr13_3810150     HCab    C    T      0.5      1        2 
  13   chr13_3810150     HPrz    C    T        0      0        2 
  13   chr13_3810150     ZBoe    C    T        0      0        2 
  13   chr13_3810150     ZGre    C    T        0      0        2 
  13   chr13_3810150     ZHar    C    T        0      0        2 
  13   chr13_3810150   Sample    C    T        0      0        2 
  13   chr13_3811189     AAsi    C    G        0      0        2 
  13   chr13_3811189     AKia    C    G        0      0        2 
  13   chr13_3811189     AOna    C    G        0      0        2 
  13   chr13_3811189     ASom    C    G      0.5      1        2 
  13   chr13_3811189     HCab    C    G        0      0        2 
  13   chr13_3811189     HPrz    C    G        0      0        2 
  13   chr13_3811189     ZBoe    C    G        0      0        2 
  13   chr13_3811189     ZGre    C    G        0      0        2 
  13   chr13_3811189     ZHar    C    G        0      0        2 
  13   chr13_3811189   Sample    C    G        0      0        2 
  13   chr13_3816502     AAsi    C    T        1      2        2 
  13   chr13_3816502     AKia    C    T        0      0        2 
  13   chr13_3816502     AOna    C    T        0      0        2 
  13   chr13_3816502     ASom    C    T        1      2        2 
  13   chr13_3816502     HCab    C    T        0      0        2 
  13   chr13_3816502     HPrz    C    T        0      0        2 
  13   chr13_3816502     ZBoe    C    T        0      0        2 
  13   chr13_3816502     ZGre    C    T        0      0        2 
  13   chr13_3816502     ZHar    C    T        0      0        2 
  13   chr13_3816502   Sample    C    T        1      2        2 
  13   chr13_3816633     AAsi    A    G        0      0        2 
  13   chr13_3816633     AKia    A    G        0      0        2 
  13   chr13_3816633     AOna    A    G        0      0        2 
  13   chr13_3816633     ASom    A    G        0      0        2 
  13   chr13_3816633     HCab    A    G        0      0        2 
  13   chr13_3816633     HPrz    A    G        0      0        2 
  13   chr13_3816633     ZBoe    A    G      0.5      1        2 
  13   chr13_3816633     ZGre    A    G        0      0        2 
  13   chr13_3816633     ZHar    A    G        0      0        2 
  13   chr13_3816633   Sample    A    G        0      0        2 
  13   chr13_3822906     AAsi    C    T        0      0        2 
  13   chr13_3822906     AKia    C    T        0      0        2 
  13   chr13_3822906     AOna    C    T        0      0        2 
  13   chr13_3822906     ASom    C    T        0      0        2 
  13   chr13_3822906     HCab    C    T        0      0        2 
  13   chr13_3822906     HPrz    C    T      0.5      1        2 
  13   chr13_3822906     ZBoe    C    T        0      0        2 
  13   chr13_3822906     ZGre    C    T        0      0        2 
  13   chr13_3822906     ZHar    C    T        0      0        2 
  13   chr13_3822906   Sample    C    T        0      0        2 
  13   chr13_3827974     AAsi    A    G      0.5      1        2 
  13   chr13_3827974     AKia    A    G        0      0        2 
  13   chr13_3827974     AOna    A    G        0      0        2 
  13   chr13_3827974     ASom    A    G        0      0        2 
  13   chr13_3827974     HCab    A    G        0      0        2 
  13   chr13_3827974     HPrz    A    G        0      0        2 
  13   chr13_3827974     ZBoe    A    G        0      0        2 
  13   chr13_3827974     ZGre    A    G        0      0        2 
  13   chr13_3827974     ZHar    A    G        0      0        2 
  13   chr13_3827974   Sample    A    G        0      0        2 
  13   chr13_3828245     AAsi    A    G        0      0        2 
  13   chr13_3828245     AKia    A    G        0      0        2 
  13   chr13_3828245     AOna    A    G        0      0        2 
  13   chr13_3828245     ASom    A    G        0      0        2 
  13   chr13_3828245     HCab    A    G        0      0        2 
  13   chr13_3828245     HPrz    A    G        0      0        2 
  13   chr13_3828245     ZBoe    A    G      0.5      1        2 
  13   chr13_3828245     ZGre    A    G        0      0        2 
  13   chr13_3828245     ZHar    A    G        0      0        2 
  13   chr13_3828245   Sample    A    G        0      0        2 
  13   chr13_3829562     AAsi    G    T        0      0        2 
  13   chr13_3829562     AKia    G    T        0      0        2 
  13   chr13_3829562     AOna    G    T        0      0        2 
  13   chr13_3829562     ASom    G    T        0      0        2 
  13   chr13_3829562     HCab    G    T        0      0        2 
  13   chr13_3829562     HPrz    G    T        0      0        2 
  13   chr13_3829562     ZBoe    G    T        1      2        2 
  13   chr13_3829562     ZGre    G    T        0      0        2 
  13   chr13_3829562     ZHar    G    T        0      0        2 
  13   chr13_3829562   Sample    G    T        0      0        2 
  13   chr13_3829943     AAsi    A    G        0      0        2 
  13   chr13_3829943     AKia    A    G        0      0        2 
  13   chr13_3829943     AOna    A    G        0      0        2 
  13   chr13_3829943     ASom    A    G        0      0        2 
  13   chr13_3829943     HCab    A    G        0      0        2 
  13   chr13_3829943     HPrz    A    G        0      0        2 
  13   chr13_3829943     ZBoe    A    G        0      0        2 
  13   chr13_3829943     ZGre    A    G        0      0        2 
  13   chr13_3829943     ZHar    A    G      0.5      1        2 
  13   chr13_3829943   Sample    A    G        0      0        2 
  13   chr13_3833570     AAsi    A    G      0.5      1        2 
  13   chr13_3833570     AKia    A    G        0      0        2 
  13   chr13_3833570     AOna    A    G        0      0        2 
  13   chr13_3833570     ASom    A    G        0      0        2 
  13   chr13_3833570     HCab    A    G        0      0        2 
  13   chr13_3833570     HPrz    A    G        0      0        2 
  13   chr13_3833570     ZBoe    A    G        0      0        2 
  13   chr13_3833570     ZGre    A    G        0      0        2 
  13   chr13_3833570     ZHar    A    G        0      0        2 
  13   chr13_3833570   Sample    A    G        0      0        2 
  13   chr13_3833935     AAsi    T    C        0      0        2 
  13   chr13_3833935     AKia    T    C        0      0        2 
  13   chr13_3833935     AOna    T    C        0      0        2 
  13   chr13_3833935     ASom    T    C        0      0        2 
  13   chr13_3833935     HCab    T    C        0      0        2 
  13   chr13_3833935     HPrz    T    C        0      0        2 
  13   chr13_3833935     ZBoe    T    C        0      0        2 
  13   chr13_3833935     ZGre    T    C        0      0        2 
  13   chr13_3833935     ZHar    T    C      0.5      1        2 
  13   chr13_3833935   Sample    T    C        0      0        2 
  13   chr13_3853067     AAsi    C    T        0      0        2 
  13   chr13_3853067     AKia    C    T        0      0        2 
  13   chr13_3853067     AOna    C    T        0      0        2 
  13   chr13_3853067     ASom    C    T        0      0        2 
  13   chr13_3853067     HCab    C    T        1      2        2 
  13   chr13_3853067     HPrz    C    T        0      0        2 
  13   chr13_3853067     ZBoe    C    T        0      0        2 
  13   chr13_3853067     ZGre    C    T        0      0        2 
  13   chr13_3853067     ZHar    C    T        0      0        2 
  13   chr13_3853067   Sample    C    T        0      0        2 
  13   chr13_3856371     AAsi    T    C        0      0        2 
  13   chr13_3856371     AKia    T    C        0      0        2 
  13   chr13_3856371     AOna    T    C        0      0        2 
  13   chr13_3856371     ASom    T    C        0      0        2 
  13   chr13_3856371     HCab    T    C        1      2        2 
  13   chr13_3856371     HPrz    T    C      0.5      1        2 
  13   chr13_3856371     ZBoe    T    C        0      0        2 
  13   chr13_3856371     ZGre    T    C        0      0        2 
  13   chr13_3856371     ZHar    T    C        0      0        2 
  13   chr13_3856371   Sample    T    C        0      0        2 
  13   chr13_3860223     AAsi    G    C        0      0        2 
  13   chr13_3860223     AKia    G    C        0      0        2 
  13   chr13_3860223     AOna    G    C        0      0        2 
  13   chr13_3860223     ASom    G    C        0      0        2 
  13   chr13_3860223     HCab    G    C        1      2        2 
  13   chr13_3860223     HPrz    G    C        1      2        2 
  13   chr13_3860223     ZBoe    G    C        0      0        2 
  13   chr13_3860223     ZGre    G    C        0      0        2 
  13   chr13_3860223     ZHar    G    C        0      0        2 
  13   chr13_3860223   Sample    G    C        0      0        2 
  13   chr13_3861768     AAsi    T    G        0      0        2 
  13   chr13_3861768     AKia    T    G        0      0        2 
  13   chr13_3861768     AOna    T    G        0      0        2 
  13   chr13_3861768     ASom    T    G        0      0        2 
  13   chr13_3861768     HCab    T    G        0      0        2 
  13   chr13_3861768     HPrz    T    G      0.5      1        2 
  13   chr13_3861768     ZBoe    T    G        0      0        2 
  13   chr13_3861768     ZGre    T    G        0      0        2 
  13   chr13_3861768     ZHar    T    G        0      0        2 
  13   chr13_3861768   Sample    T    G        0      0        2 
  13   chr13_3881417     AAsi    C    G        0      0        2 
  13   chr13_3881417     AKia    C    G        0      0        2 
  13   chr13_3881417     AOna    C    G        0      0        2 
  13   chr13_3881417     ASom    C    G        0      0        2 
  13   chr13_3881417     HCab    C    G        0      0        2 
  13   chr13_3881417     HPrz    C    G        0      0        2 
  13   chr13_3881417     ZBoe    C    G      0.5      1        2 
  13   chr13_3881417     ZGre    C    G        1      2        2 
  13   chr13_3881417     ZHar    C    G        0      0        2 
  13   chr13_3881417   Sample    C    G        0      0        2 
  13   chr13_3892184     AAsi    C    T        0      0        2 
  13   chr13_3892184     AKia    C    T        0      0        2 
  13   chr13_3892184     AOna    C    T        0      0        2 
  13   chr13_3892184     ASom    C    T        0      0        2 
  13   chr13_3892184     HCab    C    T      0.5      1        2 
  13   chr13_3892184     HPrz    C    T        0      0        2 
  13   chr13_3892184     ZBoe    C    T        0      0        2 
  13   chr13_3892184     ZGre    C    T        0      0        2 
  13   chr13_3892184     ZHar    C    T        0      0        2 
  13   chr13_3892184   Sample    C    T        0      0        2 
  13   chr13_3896917     AAsi    C    A        0      0        2 
  13   chr13_3896917     AKia    C    A        0      0        2 
  13   chr13_3896917     AOna    C    A        0      0        2 
  13   chr13_3896917     ASom    C    A        0      0        2 
  13   chr13_3896917     HCab    C    A        0      0        2 
  13   chr13_3896917     HPrz    C    A        0      0        2 
  13   chr13_3896917     ZBoe    C    A      0.5      1        2 
  13   chr13_3896917     ZGre    C    A        0      0        2 
  13   chr13_3896917     ZHar    C    A        0      0        2 
  13   chr13_3896917   Sample    C    A        0      0        2 
  13   chr13_3905123     AAsi    A    G        0      0        2 
  13   chr13_3905123     AKia    A    G        0      0        2 
  13   chr13_3905123     AOna    A    G        0      0        2 
  13   chr13_3905123     ASom    A    G        0      0        2 
  13   chr13_3905123     HCab    A    G        0      0        2 
  13   chr13_3905123     HPrz    A    G        0      0        2 
  13   chr13_3905123     ZBoe    A    G      0.5      1        2 
  13   chr13_3905123     ZGre    A    G        0      0        2 
  13   chr13_3905123     ZHar    A    G        0      0        2 
  13   chr13_3905123   Sample    A    G        0      0        2 
  13   chr13_3908537     AAsi    C    T        0      0        2 
  13   chr13_3908537     AKia    C    T        0      0        2 
  13   chr13_3908537     AOna    C    T        0      0        2 
  13   chr13_3908537     ASom    C    T        0      0        2 
  13   chr13_3908537     HCab    C    T        1      2        2 
  13   chr13_3908537     HPrz    C    T        1      2        2 
  13   chr13_3908537     ZBoe    C    T        0      0        2 
  13   chr13_3908537     ZGre    C    T        0      0        2 
  13   chr13_3908537     ZHar    C    T        0      0        2 
  13   chr13_3908537   Sample    C    T        0      0        2 
  13   chr13_3909728     AAsi    T    C        0      0        2 
  13   chr13_3909728     AKia    T    C        0      0        2 
  13   chr13_3909728     AOna    T    C        0      0        2 
  13   chr13_3909728     ASom    T    C        0      0        2 
  13   chr13_3909728     HCab    T    C        0      0        2 
  13   chr13_3909728     HPrz    T    C        0      0        2 
  13   chr13_3909728     ZBoe    T    C        0      0        2 
  13   chr13_3909728     ZGre    T    C        1      2        2 
  13   chr13_3909728     ZHar    T    C        0      0        2 
  13   chr13_3909728   Sample    T    C        0      0        2 
  13   chr13_3912516     AAsi    G    T        1      2        2 
  13   chr13_3912516     AKia    G    T        1      2        2 
  13   chr13_3912516     AOna    G    T        1      2        2 
  13   chr13_3912516     ASom    G    T        1      2        2 
  13   chr13_3912516     HCab    G    T        0      0        2 
  13   chr13_3912516     HPrz    G    T        0      0        2 
  13   chr13_3912516     ZBoe    G    T        0      0        2 
  13   chr13_3912516     ZGre    G    T        0      0        2 
  13   chr13_3912516     ZHar    G    T        0      0        2 
  13   chr13_3912516   Sample    G    T        1      2        2 
  13   chr13_3919814     AAsi    G    C        0      0        2 
  13   chr13_3919814     AKia    G    C        0      0        2 
  13   chr13_3919814     AOna    G    C        0      0        2 
  13   chr13_3919814     ASom    G    C        0      0        2 
  13   chr13_3919814     HCab    G    C        1      2        2 
  13   chr13_3919814     HPrz    G    C        1      2        2 
  13   chr13_3919814     ZBoe    G    C        0      0        2 
  13   chr13_3919814     ZGre    G    C        0      0        2 
  13   chr13_3919814     ZHar    G    C        0      0        2 
  13   chr13_3919814   Sample    G    C        0      0        2 
  13   chr13_3932481     AAsi    G    T        0      0        2 
  13   chr13_3932481     AKia    G    T        1      2        2 
  13   chr13_3932481     AOna    G    T        1      2        2 
  13   chr13_3932481     ASom    G    T        0      0        2 
  13   chr13_3932481     HCab    G    T        0      0        2 
  13   chr13_3932481     HPrz    G    T        0      0        2 
  13   chr13_3932481     ZBoe    G    T        0      0        2 
  13   chr13_3932481     ZGre    G    T        0      0        2 
  13   chr13_3932481     ZHar    G    T        0      0        2 
  13   chr13_3932481   Sample    G    T        0      0        2 
  13   chr13_3935014     AAsi    C    T        0      0        2 
  13   chr13_3935014     AKia    C    T        0      0        2 
  13   chr13_3935014     AOna    C    T        0      0        2 
  13   chr13_3935014     ASom    C    T        0      0        2 
  13   chr13_3935014     HCab    C    T        0      0        2 
  13   chr13_3935014     HPrz    C    T        0      0        2 
  13   chr13_3935014     ZBoe    C    T      0.5      1        2 
  13   chr13_3935014     ZGre    C    T        0      0        2 
  13   chr13_3935014     ZHar    C    T        0      0        2 
  13   chr13_3935014   Sample    C    T        0      0        2 
  13   chr13_3953498     AAsi    T    G        0      0        2 
  13   chr13_3953498     AKia    T    G        0      0        2 
  13   chr13_3953498     AOna    T    G        0      0        2 
  13   chr13_3953498     ASom    T    G        0      0        2 
  13   chr13_3953498     HCab    T    G        0      0        2 
  13   chr13_3953498     HPrz    T    G        0      0        2 
  13   chr13_3953498     ZBoe    T    G        0      0        2 
  13   chr13_3953498     ZGre    T    G        0      0        2 
  13   chr13_3953498     ZHar    T    G      0.5      1        2 
  13   chr13_3953498   Sample    T    G        0      0        2 
  13   chr13_3957806     AAsi    C    T        0      0        2 
  13   chr13_3957806     AKia    C    T        0      0        2 
  13   chr13_3957806     AOna    C    T        0      0        2 
  13   chr13_3957806     ASom    C    T        0      0        2 
  13   chr13_3957806     HCab    C    T        0      0        2 
  13   chr13_3957806     HPrz    C    T        0      0        2 
  13   chr13_3957806     ZBoe    C    T        0      0        2 
  13   chr13_3957806     ZGre    C    T      0.5      1        2 
  13   chr13_3957806     ZHar    C    T        0      0        2 
  13   chr13_3957806   Sample    C    T        0      0        2 
  13   chr13_3968150     AAsi    A    G        0      0        2 
  13   chr13_3968150     AKia    A    G        0      0        2 
  13   chr13_3968150     AOna    A    G        0      0        2 
  13   chr13_3968150     ASom    A    G        0      0        2 
  13   chr13_3968150     HCab    A    G        0      0        2 
  13   chr13_3968150     HPrz    A    G        0      0        2 
  13   chr13_3968150     ZBoe    A    G        0      0        2 
  13   chr13_3968150     ZGre    A    G      0.5      1        2 
  13   chr13_3968150     ZHar    A    G        0      0        2 
  13   chr13_3968150   Sample    A    G        0      0        2 
  13   chr13_3975174     AAsi    C    T        0      0        2 
  13   chr13_3975174     AKia    C    T        0      0        2 
  13   chr13_3975174     AOna    C    T        0      0        2 
  13   chr13_3975174     ASom    C    T        0      0        2 
  13   chr13_3975174     HCab    C    T        1      2        2 
  13   chr13_3975174     HPrz    C    T        1      2        2 
  13   chr13_3975174     ZBoe    C    T        0      0        2 
  13   chr13_3975174     ZGre    C    T        0      0        2 
  13   chr13_3975174     ZHar    C    T        0      0        2 
  13   chr13_3975174   Sample    C    T        0      0        2 
  13   chr13_3980705     AAsi    T    A        0      0        2 
  13   chr13_3980705     AKia    T    A        0      0        2 
  13   chr13_3980705     AOna    T    A        0      0        2 
  13   chr13_3980705     ASom    T    A        0      0        2 
  13   chr13_3980705     HCab    T    A        0      0        2 
  13   chr13_3980705     HPrz    T    A        0      0        2 
  13   chr13_3980705     ZBoe    T    A        0      0        2 
  13   chr13_3980705     ZGre    T    A        0      0        2 
  13   chr13_3980705     ZHar    T    A      0.5      1        2 
  13   chr13_3980705   Sample    T    A        0      0        2 
  13   chr13_3983457     AAsi    C    T        0      0        2 
  13   chr13_3983457     AKia    C    T        0      0        2 
  13   chr13_3983457     AOna    C    T        0      0        2 
  13   chr13_3983457     ASom    C    T        0      0        2 
  13   chr13_3983457     HCab    C    T        0      0        2 
  13   chr13_3983457     HPrz    C    T      0.5      1        2 
  13   chr13_3983457     ZBoe    C    T        0      0        2 
  13   chr13_3983457     ZGre    C    T        0      0        2 
  13   chr13_3983457     ZHar    C    T        0      0        2 
  13   chr13_3983457   Sample    C    T        0      0        2 
  13   chr13_4002504     AAsi    C    A        1      2        2 
  13   chr13_4002504     AKia    C    A        0      0        2 
  13   chr13_4002504     AOna    C    A        0      0        2 
  13   chr13_4002504     ASom    C    A        1      2        2 
  13   chr13_4002504     HCab    C    A        0      0        2 
  13   chr13_4002504     HPrz    C    A        0      0        2 
  13   chr13_4002504     ZBoe    C    A        0      0        2 
  13   chr13_4002504     ZGre    C    A        0      0        2 
  13   chr13_4002504     ZHar    C    A        0      0        2 
  13   chr13_4002504   Sample    C    A        1      2        2 
  13   chr13_4007904     AAsi    C    T        0      0        2 
  13   chr13_4007904     AKia    C    T        0      0        2 
  13   chr13_4007904     AOna    C    T        0      0        2 
  13   chr13_4007904     ASom    C    T        0      0        2 
  13   chr13_4007904     HCab    C    T        0      0        2 
  13   chr13_4007904     HPrz    C    T        0      0        2 
  13   chr13_4007904     ZBoe    C    T        0      0        2 
  13   chr13_4007904     ZGre    C    T      0.5      1        2 
  13   chr13_4007904     ZHar    C    T        0      0        2 
  13   chr13_4007904   Sample    C    T        0      0        2 
  13   chr13_4008458     AAsi    C    A        0      0        2 
  13   chr13_4008458     AKia    C    A        0      0        2 
  13   chr13_4008458     AOna    C    A        0      0        2 
  13   chr13_4008458     ASom    C    A        0      0        2 
  13   chr13_4008458     HCab    C    A        0      0        2 
  13   chr13_4008458     HPrz    C    A        0      0        2 
  13   chr13_4008458     ZBoe    C    A      0.5      1        2 
  13   chr13_4008458     ZGre    C    A        0      0        2 
  13   chr13_4008458     ZHar    C    A        0      0        2 
  13   chr13_4008458   Sample    C    A        0      0        2 
  13   chr13_4018966     AAsi    G    T      0.5      1        2 
  13   chr13_4018966     AKia    G    T        0      0        2 
  13   chr13_4018966     AOna    G    T        0      0        2 
  13   chr13_4018966     ASom    G    T      0.5      1        2 
  13   chr13_4018966     HCab    G    T        0      0        2 
  13   chr13_4018966     HPrz    G    T        0      0        2 
  13   chr13_4018966     ZBoe    G    T        0      0        2 
  13   chr13_4018966     ZGre    G    T        0      0        2 
  13   chr13_4018966     ZHar    G    T        0      0        2 
  13   chr13_4018966   Sample    G    T        0      0        2 
  13   chr13_4028690     AAsi    A    G        0      0        2 
  13   chr13_4028690     AKia    A    G        0      0        2 
  13   chr13_4028690     AOna    A    G        0      0        2 
  13   chr13_4028690     ASom    A    G        0      0        2 
  13   chr13_4028690     HCab    A    G        0      0        2 
  13   chr13_4028690     HPrz    A    G        0      0        2 
  13   chr13_4028690     ZBoe    A    G        0      0        2 
  13   chr13_4028690     ZGre    A    G        0      0        2 
  13   chr13_4028690     ZHar    A    G        1      2        2 
  13   chr13_4028690   Sample    A    G        0      0        2 
  13   chr13_4038298     AAsi    G    C        0      0        2 
  13   chr13_4038298     AKia    G    C        0      0        2 
  13   chr13_4038298     AOna    G    C        0      0        2 
  13   chr13_4038298     ASom    G    C        0      0        2 
  13   chr13_4038298     HCab    G    C        0      0        2 
  13   chr13_4038298     HPrz    G    C        0      0        2 
  13   chr13_4038298     ZBoe    G    C        0      0        2 
  13   chr13_4038298     ZGre    G    C      0.5      1        2 
  13   chr13_4038298     ZHar    G    C        0      0        2 
  13   chr13_4038298   Sample    G    C        0      0        2 
  13   chr13_4039806     AAsi    A    C        0      0        2 
  13   chr13_4039806     AKia    A    C        0      0        2 
  13   chr13_4039806     AOna    A    C        0      0        2 
  13   chr13_4039806     ASom    A    C        0      0        2 
  13   chr13_4039806     HCab    A    C      0.5      1        2 
  13   chr13_4039806     HPrz    A    C        0      0        2 
  13   chr13_4039806     ZBoe    A    C        0      0        2 
  13   chr13_4039806     ZGre    A    C        0      0        2 
  13   chr13_4039806     ZHar    A    C        0      0        2 
  13   chr13_4039806   Sample    A    C        0      0        2 
  13   chr13_4040480     AAsi    A    G        0      0        2 
  13   chr13_4040480     AKia    A    G        0      0        2 
  13   chr13_4040480     AOna    A    G        0      0        2 
  13   chr13_4040480     ASom    A    G        0      0        2 
  13   chr13_4040480     HCab    A    G        1      2        2 
  13   chr13_4040480     HPrz    A    G        1      2        2 
  13   chr13_4040480     ZBoe    A    G        0      0        2 
  13   chr13_4040480     ZGre    A    G        0      0        2 
  13   chr13_4040480     ZHar    A    G        0      0        2 
  13   chr13_4040480   Sample    A    G        0      0        2 
  13   chr13_4050301     AAsi    G    A        0      0        2 
  13   chr13_4050301     AKia    G    A        0      0        2 
  13   chr13_4050301     AOna    G    A        0      0        2 
  13   chr13_4050301     ASom    G    A        0      0        2 
  13   chr13_4050301     HCab    G    A        1      2        2 
  13   chr13_4050301     HPrz    G    A        1      2        2 
  13   chr13_4050301     ZBoe    G    A        0      0        2 
  13   chr13_4050301     ZGre    G    A        0      0        2 
  13   chr13_4050301     ZHar    G    A        0      0        2 
  13   chr13_4050301   Sample    G    A        0      0        2 
  13   chr13_4056547     AAsi    A    G        0      0        2 
  13   chr13_4056547     AKia    A    G        0      0        2 
  13   chr13_4056547     AOna    A    G        0      0        2 
  13   chr13_4056547     ASom    A    G        0      0        2 
  13   chr13_4056547     HCab    A    G        1      2        2 
  13   chr13_4056547     HPrz    A    G        1      2        2 
  13   chr13_4056547     ZBoe    A    G        0      0        2 
  13   chr13_4056547     ZGre    A    G        0      0        2 
  13   chr13_4056547     ZHar    A    G        0      0        2 
  13   chr13_4056547   Sample    A    G        0      0        2 
  13   chr13_4057969     AAsi    C    T        0      0        2 
  13   chr13_4057969     AKia    C    T        0      0        2 
  13   chr13_4057969     AOna    C    T        0      0        2 
  13   chr13_4057969     ASom    C    T        0      0        2 
  13   chr13_4057969     HCab    C    T        0      0        2 
  13   chr13_4057969     HPrz    C    T        0      0        2 
  13   chr13_4057969     ZBoe    C    T        0      0        2 
  13   chr13_4057969     ZGre    C    T        0      0        2 
  13   chr13_4057969     ZHar    C    T        1      2        2 
  13   chr13_4057969   Sample    C    T        0      0        2 
  13   chr13_4066880     AAsi    A    G        0      0        2 
  13   chr13_4066880     AKia    A    G        0      0        2 
  13   chr13_4066880     AOna    A    G        0      0        2 
  13   chr13_4066880     ASom    A    G        0      0        2 
  13   chr13_4066880     HCab    A    G        1      2        2 
  13   chr13_4066880     HPrz    A    G        1      2        2 
  13   chr13_4066880     ZBoe    A    G        0      0        2 
  13   chr13_4066880     ZGre    A    G        0      0        2 
  13   chr13_4066880     ZHar    A    G        0      0        2 
  13   chr13_4066880   Sample    A    G        0      0        2 
  13   chr13_4066997     AAsi    A    C        0      0        2 
  13   chr13_4066997     AKia    A    C        0      0        2 
  13   chr13_4066997     AOna    A    C        0      0        2 
  13   chr13_4066997     ASom    A    C        0      0        2 
  13   chr13_4066997     HCab    A    C        0      0        2 
  13   chr13_4066997     HPrz    A    C        0      0        2 
  13   chr13_4066997     ZBoe    A    C        0      0        2 
  13   chr13_4066997     ZGre    A    C        0      0        2 
  13   chr13_4066997     ZHar    A    C      0.5      1        2 
  13   chr13_4066997   Sample    A    C        0      0        2 
  13   chr13_4076399     AAsi    T    C        0      0        2 
  13   chr13_4076399     AKia    T    C        0      0        2 
  13   chr13_4076399     AOna    T    C        0      0        2 
  13   chr13_4076399     ASom    T    C        0      0        2 
  13   chr13_4076399     HCab    T    C        1      2        2 
  13   chr13_4076399     HPrz    T    C        1      2        2 
  13   chr13_4076399     ZBoe    T    C        0      0        2 
  13   chr13_4076399     ZGre    T    C        0      0        2 
  13   chr13_4076399     ZHar    T    C        0      0        2 
  13   chr13_4076399   Sample    T    C        0      0        2 
  13   chr13_4081987     AAsi    T    C        0      0        2 
  13   chr13_4081987     AKia    T    C        1      2        2 
  13   chr13_4081987     AOna    T    C        1      2        2 
  13   chr13_4081987     ASom    T    C        0      0        2 
  13   chr13_4081987     HCab    T    C        0      0        2 
  13   chr13_4081987     HPrz    T    C        0      0        2 
  13   chr13_4081987     ZBoe    T    C        0      0        2 
  13   chr13_4081987     ZGre    T    C        0      0        2 
  13   chr13_4081987     ZHar    T    C        0      0        2 
  13   chr13_4081987   Sample    T    C        1      2        2 
  13   chr13_4082489     AAsi    G    T        0      0        2 
  13   chr13_4082489     AKia    G    T      0.5      1        2 
  13   chr13_4082489     AOna    G    T        0      0        2 
  13   chr13_4082489     ASom    G    T        0      0        2 
  13   chr13_4082489     HCab    G    T        0      0        2 
  13   chr13_4082489     HPrz    G    T        0      0        2 
  13   chr13_4082489     ZBoe    G    T        0      0        2 
  13   chr13_4082489     ZGre    G    T        0      0        2 
  13   chr13_4082489     ZHar    G    T        0      0        2 
  13   chr13_4082489   Sample    G    T        0      0        2 
  13   chr13_4084538     AAsi    T    C        0      0        2 
  13   chr13_4084538     AKia    T    C        0      0        2 
  13   chr13_4084538     AOna    T    C        0      0        2 
  13   chr13_4084538     ASom    T    C        0      0        2 
  13   chr13_4084538     HCab    T    C        0      0        2 
  13   chr13_4084538     HPrz    T    C        0      0        2 
  13   chr13_4084538     ZBoe    T    C        0      0        2 
  13   chr13_4084538     ZGre    T    C        0      0        2 
  13   chr13_4084538     ZHar    T    C        1      2        2 
  13   chr13_4084538   Sample    T    C        0      0        2 
  13   chr13_4087835     AAsi    T    C        0      0        2 
  13   chr13_4087835     AKia    T    C        0      0        2 
  13   chr13_4087835     AOna    T    C        0      0        2 
  13   chr13_4087835     ASom    T    C      0.5      1        2 
  13   chr13_4087835     HCab    T    C        0      0        2 
  13   chr13_4087835     HPrz    T    C        0      0        2 
  13   chr13_4087835     ZBoe    T    C        0      0        2 
  13   chr13_4087835     ZGre    T    C        0      0        2 
  13   chr13_4087835     ZHar    T    C        0      0        2 
  13   chr13_4087835   Sample    T    C        0      0        2 
  13   chr13_4092007     AAsi    G    A        0      0        2 
  13   chr13_4092007     AKia    G    A        0      0        2 
  13   chr13_4092007     AOna    G    A        0      0        2 
  13   chr13_4092007     ASom    G    A        0      0        2 
  13   chr13_4092007     HCab    G    A        1      2        2 
  13   chr13_4092007     HPrz    G    A        1      2        2 
  13   chr13_4092007     ZBoe    G    A        0      0        2 
  13   chr13_4092007     ZGre    G    A        0      0        2 
  13   chr13_4092007     ZHar    G    A        0      0        2 
  13   chr13_4092007   Sample    G    A        0      0        2 
  13   chr13_4095147     AAsi    G    C        0      0        2 
  13   chr13_4095147     AKia    G    C        0      0        2 
  13   chr13_4095147     AOna    G    C        0      0        2 
  13   chr13_4095147     ASom    G    C        0      0        2 
  13   chr13_4095147     HCab    G    C        1      2        2 
  13   chr13_4095147     HPrz    G    C        1      2        2 
  13   chr13_4095147     ZBoe    G    C        0      0        2 
  13   chr13_4095147     ZGre    G    C        0      0        2 
  13   chr13_4095147     ZHar    G    C        0      0        2 
  13   chr13_4095147   Sample    G    C        0      0        2 
  13   chr13_4096661     AAsi    C    T      0.5      1        2 
  13   chr13_4096661     AKia    C    T        0      0        2 
  13   chr13_4096661     AOna    C    T        0      0        2 
  13   chr13_4096661     ASom    C    T        0      0        2 
  13   chr13_4096661     HCab    C    T        0      0        2 
  13   chr13_4096661     HPrz    C    T        0      0        2 
  13   chr13_4096661     ZBoe    C    T        0      0        2 
  13   chr13_4096661     ZGre    C    T        0      0        2 
  13   chr13_4096661     ZHar    C    T        0      0        2 
  13   chr13_4096661   Sample    C    T        0      0        2 
  13   chr13_4101682     AAsi    A    T        0      0        2 
  13   chr13_4101682     AKia    A    T        0      0        2 
  13   chr13_4101682     AOna    A    T        0      0        2 
  13   chr13_4101682     ASom    A    T        0      0        2 
  13   chr13_4101682     HCab    A    T        0      0        2 
  13   chr13_4101682     HPrz    A    T        0      0        2 
  13   chr13_4101682     ZBoe    A    T        1      2        2 
  13   chr13_4101682     ZGre    A    T        1      2        2 
  13   chr13_4101682     ZHar    A    T        1      2        2 
  13   chr13_4101682   Sample    A    T        0      0        2 
  13   chr13_4103568     AAsi    C    T        0      0        2 
  13   chr13_4103568     AKia    C    T        0      0        2 
  13   chr13_4103568     AOna    C    T        0      0        2 
  13   chr13_4103568     ASom    C    T        0      0        2 
  13   chr13_4103568     HCab    C    T        1      2        2 
  13   chr13_4103568     HPrz    C    T        1      2        2 
  13   chr13_4103568     ZBoe    C    T        0      0        2 
  13   chr13_4103568     ZGre    C    T        0      0        2 
  13   chr13_4103568     ZHar    C    T        0      0        2 
  13   chr13_4103568   Sample    C    T        0      0        2 
  13   chr13_4108083     AAsi    A    G        0      0        2 
  13   chr13_4108083     AKia    A    G        0      0        2 
  13   chr13_4108083     AOna    A    G        0      0        2 
  13   chr13_4108083     ASom    A    G        0      0        2 
  13   chr13_4108083     HCab    A    G        0      0        2 
  13   chr13_4108083     HPrz    A    G        0      0        2 
  13   chr13_4108083     ZBoe    A    G        0      0        2 
  13   chr13_4108083     ZGre    A    G        1      2        2 
  13   chr13_4108083     ZHar    A    G        0      0        2 
  13   chr13_4108083   Sample    A    G        0      0        2 
  13   chr13_4116352     AAsi    T    C      0.5      1        2 
  13   chr13_4116352     AKia    T    C        0      0        2 
  13   chr13_4116352     AOna    T    C        0      0        2 
  13   chr13_4116352     ASom    T    C        0      0        2 
  13   chr13_4116352     HCab    T    C        0      0        2 
  13   chr13_4116352     HPrz    T    C        0      0        2 
  13   chr13_4116352     ZBoe    T    C        0      0        2 
  13   chr13_4116352     ZGre    T    C        0      0        2 
  13   chr13_4116352     ZHar    T    C        0      0        2 
  13   chr13_4116352   Sample    T    C        0      0        2 
  13   chr13_4117692     AAsi    G    A        0      0        2 
  13   chr13_4117692     AKia    G    A        0      0        2 
  13   chr13_4117692     AOna    G    A        0      0        2 
  13   chr13_4117692     ASom    G    A        0      0        2 
  13   chr13_4117692     HCab    G    A        1      2        2 
  13   chr13_4117692     HPrz    G    A        1      2        2 
  13   chr13_4117692     ZBoe    G    A        0      0        2 
  13   chr13_4117692     ZGre    G    A        0      0        2 
  13   chr13_4117692     ZHar    G    A        0      0        2 
  13   chr13_4117692   Sample    G    A        0      0        2 
  13   chr13_4127530     AAsi    A    G        0      0        2 
  13   chr13_4127530     AKia    A    G        0      0        2 
  13   chr13_4127530     AOna    A    G        0      0        2 
  13   chr13_4127530     ASom    A    G        0      0        2 
  13   chr13_4127530     HCab    A    G        1      2        2 
  13   chr13_4127530     HPrz    A    G        1      2        2 
  13   chr13_4127530     ZBoe    A    G        0      0        2 
  13   chr13_4127530     ZGre    A    G        0      0        2 
  13   chr13_4127530     ZHar    A    G        0      0        2 
  13   chr13_4127530   Sample    A    G        0      0        2 
  13   chr13_4128976     AAsi    C    G        0      0        2 
  13   chr13_4128976     AKia    C    G        0      0        2 
  13   chr13_4128976     AOna    C    G      0.5      1        2 
  13   chr13_4128976     ASom    C    G        0      0        2 
  13   chr13_4128976     HCab    C    G        0      0        2 
  13   chr13_4128976     HPrz    C    G        0      0        2 
  13   chr13_4128976     ZBoe    C    G        0      0        2 
  13   chr13_4128976     ZGre    C    G        0      0        2 
  13   chr13_4128976     ZHar    C    G        0      0        2 
  13   chr13_4128976   Sample    C    G        0      0        2 
  13   chr13_4133119     AAsi    G    A        0      0        2 
  13   chr13_4133119     AKia    G    A        0      0        2 
  13   chr13_4133119     AOna    G    A        0      0        2 
  13   chr13_4133119     ASom    G    A        0      0        2 
  13   chr13_4133119     HCab    G    A        0      0        2 
  13   chr13_4133119     HPrz    G    A        0      0        2 
  13   chr13_4133119     ZBoe    G    A        0      0        2 
  13   chr13_4133119     ZGre    G    A        0      0        2 
  13   chr13_4133119     ZHar    G    A      0.5      1        2 
  13   chr13_4133119   Sample    G    A        0      0        2 
  13   chr13_4134947     AAsi    A    G        0      0        2 
  13   chr13_4134947     AKia    A    G        0      0        2 
  13   chr13_4134947     AOna    A    G        0      0        2 
  13   chr13_4134947     ASom    A    G        0      0        2 
  13   chr13_4134947     HCab    A    G        0      0        2 
  13   chr13_4134947     HPrz    A    G        0      0        2 
  13   chr13_4134947     ZBoe    A    G        0      0        2 
  13   chr13_4134947     ZGre    A    G      0.5      1        2 
  13   chr13_4134947     ZHar    A    G        0      0        2 
  13   chr13_4134947   Sample    A    G        0      0        2 
  13   chr13_4135369     AAsi    A    G        0      0        2 
  13   chr13_4135369     AKia    A    G        1      2        2 
  13   chr13_4135369     AOna    A    G        1      2        2 
  13   chr13_4135369     ASom    A    G        0      0        2 
  13   chr13_4135369     HCab    A    G        0      0        2 
  13   chr13_4135369     HPrz    A    G        0      0        2 
  13   chr13_4135369     ZBoe    A    G        0      0        2 
  13   chr13_4135369     ZGre    A    G        0      0        2 
  13   chr13_4135369     ZHar    A    G        0      0        2 
  13   chr13_4135369   Sample    A    G        0      0        2 
  13   chr13_4135601     AAsi    T    C        1      2        2 
  13   chr13_4135601     AKia    T    C        0      0        2 
  13   chr13_4135601     AOna    T    C        0      0        2 
  13   chr13_4135601     ASom    T    C        1      2        2 
  13   chr13_4135601     HCab    T    C        0      0        2 
  13   chr13_4135601     HPrz    T    C        0      0        2 
  13   chr13_4135601     ZBoe    T    C        0      0        2 
  13   chr13_4135601     ZGre    T    C        0      0        2 
  13   chr13_4135601     ZHar    T    C        0      0        2 
  13   chr13_4135601   Sample    T    C        1      2        2 
  13   chr13_4142869     AAsi    G    A        0      0        2 
  13   chr13_4142869     AKia    G    A        0      0        2 
  13   chr13_4142869     AOna    G    A        0      0        2 
  13   chr13_4142869     ASom    G    A        0      0        2 
  13   chr13_4142869     HCab    G    A        0      0        2 
  13   chr13_4142869     HPrz    G    A        0      0        2 
  13   chr13_4142869     ZBoe    G    A        0      0        2 
  13   chr13_4142869     ZGre    G    A        0      0        2 
  13   chr13_4142869     ZHar    G    A        1      2        2 
  13   chr13_4142869   Sample    G    A        0      0        2 
  13   chr13_4153012     AAsi    A    G        0      0        2 
  13   chr13_4153012     AKia    A    G        0      0        2 
  13   chr13_4153012     AOna    A    G        0      0        2 
  13   chr13_4153012     ASom    A    G        0      0        2 
  13   chr13_4153012     HCab    A    G        0      0        2 
  13   chr13_4153012     HPrz    A    G        0      0        2 
  13   chr13_4153012     ZBoe    A    G      0.5      1        2 
  13   chr13_4153012     ZGre    A    G        0      0        2 
  13   chr13_4153012     ZHar    A    G        0      0        2 
  13   chr13_4153012   Sample    A    G        0      0        2 
  13   chr13_4158920     AAsi    C    T        1      2        2 
  13   chr13_4158920     AKia    C    T        0      0        2 
  13   chr13_4158920     AOna    C    T        0      0        2 
  13   chr13_4158920     ASom    C    T        0      0        2 
  13   chr13_4158920     HCab    C    T        0      0        2 
  13   chr13_4158920     HPrz    C    T        0      0        2 
  13   chr13_4158920     ZBoe    C    T        0      0        2 
  13   chr13_4158920     ZGre    C    T        0      0        2 
  13   chr13_4158920     ZHar    C    T        0      0        2 
  13   chr13_4158920   Sample    C    T        1      2        2 
  13   chr13_4159228     AAsi    T    C        0      0        2 
  13   chr13_4159228     AKia    T    C        0      0        2 
  13   chr13_4159228     AOna    T    C        0      0        2 
  13   chr13_4159228     ASom    T    C        0      0        2 
  13   chr13_4159228     HCab    T    C        1      2        2 
  13   chr13_4159228     HPrz    T    C        1      2        2 
  13   chr13_4159228     ZBoe    T    C        0      0        2 
  13   chr13_4159228     ZGre    T    C        0      0        2 
  13   chr13_4159228     ZHar    T    C        0      0        2 
  13   chr13_4159228   Sample    T    C        0      0        2 
  13   chr13_4165946     AAsi    C    T      0.5      1        2 
  13   chr13_4165946     AKia    C    T        0      0        2 
  13   chr13_4165946     AOna    C    T        0      0        2 
  13   chr13_4165946     ASom    C    T        0      0        2 
  13   chr13_4165946     HCab    C    T        0      0        2 
  13   chr13_4165946     HPrz    C    T        0      0        2 
  13   chr13_4165946     ZBoe    C    T        0      0        2 
  13   chr13_4165946     ZGre    C    T        0      0        2 
  13   chr13_4165946     ZHar    C    T        0      0        2 
  13   chr13_4165946   Sample    C    T        0      0        2 
  13   chr13_4166074     AAsi    A    G        0      0        2 
  13   chr13_4166074     AKia    A    G        0      0        2 
  13   chr13_4166074     AOna    A    G        0      0        2 
  13   chr13_4166074     ASom    A    G        0      0        2 
  13   chr13_4166074     HCab    A    G        0      0        2 
  13   chr13_4166074     HPrz    A    G        0      0        2 
  13   chr13_4166074     ZBoe    A    G      0.5      1        2 
  13   chr13_4166074     ZGre    A    G        0      0        2 
  13   chr13_4166074     ZHar    A    G        0      0        2 
  13   chr13_4166074   Sample    A    G        0      0        2 
  13   chr13_4167513     AAsi    T    C        0      0        2 
  13   chr13_4167513     AKia    T    C        0      0        2 
  13   chr13_4167513     AOna    T    C      0.5      1        2 
  13   chr13_4167513     ASom    T    C        0      0        2 
  13   chr13_4167513     HCab    T    C        0      0        2 
  13   chr13_4167513     HPrz    T    C      0.5      1        2 
  13   chr13_4167513     ZBoe    T    C        0      0        2 
  13   chr13_4167513     ZGre    T    C        0      0        2 
  13   chr13_4167513     ZHar    T    C        0      0        2 
  13   chr13_4167513   Sample    T    C        0      0        2 
  13   chr13_4173798     AAsi    A    G        0      0        2 
  13   chr13_4173798     AKia    A    G      0.5      1        2 
  13   chr13_4173798     AOna    A    G        0      0        2 
  13   chr13_4173798     ASom    A    G        0      0        2 
  13   chr13_4173798     HCab    A    G        0      0        2 
  13   chr13_4173798     HPrz    A    G        0      0        2 
  13   chr13_4173798     ZBoe    A    G      0.5      1        2 
  13   chr13_4173798     ZGre    A    G        1      2        2 
  13   chr13_4173798     ZHar    A    G        0      0        2 
  13   chr13_4173798   Sample    A    G        0      0        2 
  13   chr13_4174276     AAsi    A    G        0      0        2 
  13   chr13_4174276     AKia    A    G        0      0        2 
  13   chr13_4174276     AOna    A    G        0      0        2 
  13   chr13_4174276     ASom    A    G        0      0        2 
  13   chr13_4174276     HCab    A    G        0      0        2 
  13   chr13_4174276     HPrz    A    G      0.5      1        2 
  13   chr13_4174276     ZBoe    A    G        0      0        2 
  13   chr13_4174276     ZGre    A    G        0      0        2 
  13   chr13_4174276     ZHar    A    G        0      0        2 
  13   chr13_4174276   Sample    A    G        0      0        2 
  13   chr13_4176858     AAsi    C    A        0      0        2 
  13   chr13_4176858     AKia    C    A        0      0        2 
  13   chr13_4176858     AOna    C    A        1      2        2 
  13   chr13_4176858     ASom    C    A        0      0        2 
  13   chr13_4176858     HCab    C    A        0      0        2 
  13   chr13_4176858     HPrz    C    A        0      0        2 
  13   chr13_4176858     ZBoe    C    A        0      0        2 
  13   chr13_4176858     ZGre    C    A        0      0        2 
  13   chr13_4176858     ZHar    C    A        0      0        2 
  13   chr13_4176858   Sample    C    A        0      0        2 
  13   chr13_4177983     AAsi    A    C        0      0        2 
  13   chr13_4177983     AKia    A    C      0.5      1        2 
  13   chr13_4177983     AOna    A    C        0      0        2 
  13   chr13_4177983     ASom    A    C        0      0        2 
  13   chr13_4177983     HCab    A    C        0      0        2 
  13   chr13_4177983     HPrz    A    C        0      0        2 
  13   chr13_4177983     ZBoe    A    C        1      2        2 
  13   chr13_4177983     ZGre    A    C        1      2        2 
  13   chr13_4177983     ZHar    A    C        1      2        2 
  13   chr13_4177983   Sample    A    C        0      0        2 
  13   chr13_4179253     AAsi    C    A        0      0        2 
  13   chr13_4179253     AKia    C    A        0      0        2 
  13   chr13_4179253     AOna    C    A        0      0        2 
  13   chr13_4179253     ASom    C    A        0      0        2 
  13   chr13_4179253     HCab    C    A        0      0        2 
  13   chr13_4179253     HPrz    C    A        0      0        2 
  13   chr13_4179253     ZBoe    C    A        0      0        2 
  13   chr13_4179253     ZGre    C    A        0      0        2 
  13   chr13_4179253     ZHar    C    A      0.5      1        2 
  13   chr13_4179253   Sample    C    A        0      0        2 
  13   chr13_4181072     AAsi    T    C        0      0        2 
  13   chr13_4181072     AKia    T    C      0.5      1        2 
  13   chr13_4181072     AOna    T    C        0      0        2 
  13   chr13_4181072     ASom    T    C        0      0        2 
  13   chr13_4181072     HCab    T    C        0      0        2 
  13   chr13_4181072     HPrz    T    C        0      0        2 
  13   chr13_4181072     ZBoe    T    C        0      0        2 
  13   chr13_4181072     ZGre    T    C        0      0        2 
  13   chr13_4181072     ZHar    T    C        0      0        2 
  13   chr13_4181072   Sample    T    C        0      0        2 
  13   chr13_4200529     AAsi    A    G        0      0        2 
  13   chr13_4200529     AKia    A    G      0.5      1        2 
  13   chr13_4200529     AOna    A    G        0      0        2 
  13   chr13_4200529     ASom    A    G        0      0        2 
  13   chr13_4200529     HCab    A    G        0      0        2 
  13   chr13_4200529     HPrz    A    G        0      0        2 
  13   chr13_4200529     ZBoe    A    G        0      0        2 
  13   chr13_4200529     ZGre    A    G        0      0        2 
  13   chr13_4200529     ZHar    A    G        0      0        2 
  13   chr13_4200529   Sample    A    G        0      0        2 
  13   chr13_4202085     AAsi    A    G        0      0        2 
  13   chr13_4202085     AKia    A    G        0      0        2 
  13   chr13_4202085     AOna    A    G        0      0        2 
  13   chr13_4202085     ASom    A    G        0      0        2 
  13   chr13_4202085     HCab    A    G        0      0        2 
  13   chr13_4202085     HPrz    A    G        0      0        2 
  13   chr13_4202085     ZBoe    A    G        1      2        2 
  13   chr13_4202085     ZGre    A    G        0      0        2 
  13   chr13_4202085     ZHar    A    G        0      0        2 
  13   chr13_4202085   Sample    A    G        0      0        2 
  13   chr13_4207803     AAsi    C    T        0      0        2 
  13   chr13_4207803     AKia    C    T        0      0        2 
  13   chr13_4207803     AOna    C    T        0      0        2 
  13   chr13_4207803     ASom    C    T        0      0        2 
  13   chr13_4207803     HCab    C    T        0      0        2 
  13   chr13_4207803     HPrz    C    T        0      0        2 
  13   chr13_4207803     ZBoe    C    T      0.5      1        2 
  13   chr13_4207803     ZGre    C    T        0      0        2 
  13   chr13_4207803     ZHar    C    T        0      0        2 
  13   chr13_4207803   Sample    C    T        0      0        2 
  13   chr13_4209657     AAsi    T    C        0      0        2 
  13   chr13_4209657     AKia    T    C      0.5      1        2 
  13   chr13_4209657     AOna    T    C        0      0        2 
  13   chr13_4209657     ASom    T    C        0      0        2 
  13   chr13_4209657     HCab    T    C        0      0        2 
  13   chr13_4209657     HPrz    T    C        0      0        2 
  13   chr13_4209657     ZBoe    T    C        0      0        2 
  13   chr13_4209657     ZGre    T    C        0      0        2 
  13   chr13_4209657     ZHar    T    C        0      0        2 
  13   chr13_4209657   Sample    T    C        0      0        2 
  13   chr13_4212312     AAsi    A    G        1      2        2 
  13   chr13_4212312     AKia    A    G        0      0        2 
  13   chr13_4212312     AOna    A    G        0      0        2 
  13   chr13_4212312     ASom    A    G        1      2        2 
  13   chr13_4212312     HCab    A    G        0      0        2 
  13   chr13_4212312     HPrz    A    G        0      0        2 
  13   chr13_4212312     ZBoe    A    G        0      0        2 
  13   chr13_4212312     ZGre    A    G        0      0        2 
  13   chr13_4212312     ZHar    A    G        0      0        2 
  13   chr13_4212312   Sample    A    G        0      0        2 
  13   chr13_4221104     AAsi    A    C        0      0        2 
  13   chr13_4221104     AKia    A    C        0      0        2 
  13   chr13_4221104     AOna    A    C        0      0        2 
  13   chr13_4221104     ASom    A    C        0      0        2 
  13   chr13_4221104     HCab    A    C        0      0        2 
  13   chr13_4221104     HPrz    A    C        0      0        2 
  13   chr13_4221104     ZBoe    A    C        0      0        2 
  13   chr13_4221104     ZGre    A    C        0      0        2 
  13   chr13_4221104     ZHar    A    C      0.5      1        2 
  13   chr13_4221104   Sample    A    C        0      0        2 
  13   chr13_4223604     AAsi    G    A        0      0        2 
  13   chr13_4223604     AKia    G    A        0      0        2 
  13   chr13_4223604     AOna    G    A        0      0        2 
  13   chr13_4223604     ASom    G    A        0      0        2 
  13   chr13_4223604     HCab    G    A        0      0        2 
  13   chr13_4223604     HPrz    G    A        0      0        2 
  13   chr13_4223604     ZBoe    G    A      0.5      1        2 
  13   chr13_4223604     ZGre    G    A        0      0        2 
  13   chr13_4223604     ZHar    G    A        0      0        2 
  13   chr13_4223604   Sample    G    A        0      0        2 
  13   chr13_4224758     AAsi    C    T        0      0        2 
  13   chr13_4224758     AKia    C    T        0      0        2 
  13   chr13_4224758     AOna    C    T        0      0        2 
  13   chr13_4224758     ASom    C    T      0.5      1        2 
  13   chr13_4224758     HCab    C    T        0      0        2 
  13   chr13_4224758     HPrz    C    T        0      0        2 
  13   chr13_4224758     ZBoe    C    T        0      0        2 
  13   chr13_4224758     ZGre    C    T        0      0        2 
  13   chr13_4224758     ZHar    C    T        0      0        2 
  13   chr13_4224758   Sample    C    T        0      0        2 
  13   chr13_4226774     AAsi    T    C        0      0        2 
  13   chr13_4226774     AKia    T    C        0      0        2 
  13   chr13_4226774     AOna    T    C        0      0        2 
  13   chr13_4226774     ASom    T    C        0      0        2 
  13   chr13_4226774     HCab    T    C        0      0        2 
  13   chr13_4226774     HPrz    T    C        0      0        2 
  13   chr13_4226774     ZBoe    T    C      0.5      1        2 
  13   chr13_4226774     ZGre    T    C        0      0        2 
  13   chr13_4226774     ZHar    T    C        0      0        2 
  13   chr13_4226774   Sample    T    C        0      0        2 
  13   chr13_4228320     AAsi    A    G        0      0        2 
  13   chr13_4228320     AKia    A    G      0.5      1        2 
  13   chr13_4228320     AOna    A    G        0      0        2 
  13   chr13_4228320     ASom    A    G        0      0        2 
  13   chr13_4228320     HCab    A    G        1      2        2 
  13   chr13_4228320     HPrz    A    G        1      2        2 
  13   chr13_4228320     ZBoe    A    G        0      0        2 
  13   chr13_4228320     ZGre    A    G        0      0        2 
  13   chr13_4228320     ZHar    A    G        0      0        2 
  13   chr13_4228320   Sample    A    G        0      0        2 
  13   chr13_4228529     AAsi    A    G        0      0        2 
  13   chr13_4228529     AKia    A    G      0.5      1        2 
  13   chr13_4228529     AOna    A    G        0      0        2 
  13   chr13_4228529     ASom    A    G        0      0        2 
  13   chr13_4228529     HCab    A    G        0      0        2 
  13   chr13_4228529     HPrz    A    G        0      0        2 
  13   chr13_4228529     ZBoe    A    G        0      0        2 
  13   chr13_4228529     ZGre    A    G        0      0        2 
  13   chr13_4228529     ZHar    A    G        0      0        2 
  13   chr13_4228529   Sample    A    G        0      0        2 
  13   chr13_4229588     AAsi    T    G        0      0        2 
  13   chr13_4229588     AKia    T    G        0      0        2 
  13   chr13_4229588     AOna    T    G        0      0        2 
  13   chr13_4229588     ASom    T    G        0      0        2 
  13   chr13_4229588     HCab    T    G        0      0        2 
  13   chr13_4229588     HPrz    T    G        0      0        2 
  13   chr13_4229588     ZBoe    T    G        0      0        2 
  13   chr13_4229588     ZGre    T    G      0.5      1        2 
  13   chr13_4229588     ZHar    T    G        0      0        2 
  13   chr13_4229588   Sample    T    G        0      0        2 
  13   chr13_4231773     AAsi    A    G        0      0        2 
  13   chr13_4231773     AKia    A    G        0      0        2 
  13   chr13_4231773     AOna    A    G        0      0        2 
  13   chr13_4231773     ASom    A    G        0      0        2 
  13   chr13_4231773     HCab    A    G        0      0        2 
  13   chr13_4231773     HPrz    A    G        0      0        2 
  13   chr13_4231773     ZBoe    A    G        0      0        2 
  13   chr13_4231773     ZGre    A    G      0.5      1        2 
  13   chr13_4231773     ZHar    A    G        0      0        2 
  13   chr13_4231773   Sample    A    G        0      0        2 
  13   chr13_4234269     AAsi    A    G        0      0        2 
  13   chr13_4234269     AKia    A    G      0.5      1        2 
  13   chr13_4234269     AOna    A    G        0      0        2 
  13   chr13_4234269     ASom    A    G        0      0        2 
  13   chr13_4234269     HCab    A    G        0      0        2 
  13   chr13_4234269     HPrz    A    G        0      0        2 
  13   chr13_4234269     ZBoe    A    G        0      0        2 
  13   chr13_4234269     ZGre    A    G        0      0        2 
  13   chr13_4234269     ZHar    A    G        0      0        2 
  13   chr13_4234269   Sample    A    G        0      0        2 
  13   chr13_4235787     AAsi    A    G        0      0        2 
  13   chr13_4235787     AKia    A    G      0.5      1        2 
  13   chr13_4235787     AOna    A    G        0      0        2 
  13   chr13_4235787     ASom    A    G        0      0        2 
  13   chr13_4235787     HCab    A    G        0      0        2 
  13   chr13_4235787     HPrz    A    G        0      0        2 
  13   chr13_4235787     ZBoe    A    G        0      0        2 
  13   chr13_4235787     ZGre    A    G        0      0        2 
  13   chr13_4235787     ZHar    A    G        0      0        2 
  13   chr13_4235787   Sample    A    G        0      0        2 
  13   chr13_4238492     AAsi    T    C        0      0        2 
  13   chr13_4238492     AKia    T    C        0      0        2 
  13   chr13_4238492     AOna    T    C        0      0        2 
  13   chr13_4238492     ASom    T    C        0      0        2 
  13   chr13_4238492     HCab    T    C        1      2        2 
  13   chr13_4238492     HPrz    T    C        1      2        2 
  13   chr13_4238492     ZBoe    T    C        0      0        2 
  13   chr13_4238492     ZGre    T    C        0      0        2 
  13   chr13_4238492     ZHar    T    C        0      0        2 
  13   chr13_4238492   Sample    T    C        0      0        2 
  13   chr13_4238967     AAsi    C    A        0      0        2 
  13   chr13_4238967     AKia    C    A        0      0        2 
  13   chr13_4238967     AOna    C    A        1      2        2 
  13   chr13_4238967     ASom    C    A        0      0        2 
  13   chr13_4238967     HCab    C    A        0      0        2 
  13   chr13_4238967     HPrz    C    A        0      0        2 
  13   chr13_4238967     ZBoe    C    A        0      0        2 
  13   chr13_4238967     ZGre    C    A        0      0        2 
  13   chr13_4238967     ZHar    C    A        0      0        2 
  13   chr13_4238967   Sample    C    A        0      0        2 
  13   chr13_4248001     AAsi    A    G        0      0        2 
  13   chr13_4248001     AKia    A    G        0      0        2 
  13   chr13_4248001     AOna    A    G        0      0        2 
  13   chr13_4248001     ASom    A    G        0      0        2 
  13   chr13_4248001     HCab    A    G        0      0        2 
  13   chr13_4248001     HPrz    A    G        0      0        2 
  13   chr13_4248001     ZBoe    A    G        0      0        2 
  13   chr13_4248001     ZGre    A    G      0.5      1        2 
  13   chr13_4248001     ZHar    A    G        0      0        2 
  13   chr13_4248001   Sample    A    G        0      0        2 
  13   chr13_4249304     AAsi    C    A        0      0        2 
  13   chr13_4249304     AKia    C    A        0      0        2 
  13   chr13_4249304     AOna    C    A        0      0        2 
  13   chr13_4249304     ASom    C    A        0      0        2 
  13   chr13_4249304     HCab    C    A        1      2        2 
  13   chr13_4249304     HPrz    C    A        1      2        2 
  13   chr13_4249304     ZBoe    C    A        0      0        2 
  13   chr13_4249304     ZGre    C    A        0      0        2 
  13   chr13_4249304     ZHar    C    A        0      0        2 
  13   chr13_4249304   Sample    C    A        0      0        2 
  13   chr13_4251818     AAsi    G    A        0      0        2 
  13   chr13_4251818     AKia    G    A        0      0        2 
  13   chr13_4251818     AOna    G    A        0      0        2 
  13   chr13_4251818     ASom    G    A        0      0        2 
  13   chr13_4251818     HCab    G    A      0.5      1        2 
  13   chr13_4251818     HPrz    G    A        1      2        2 
  13   chr13_4251818     ZBoe    G    A        0      0        2 
  13   chr13_4251818     ZGre    G    A        0      0        2 
  13   chr13_4251818     ZHar    G    A        0      0        2 
  13   chr13_4251818   Sample    G    A        0      0        2 
  13   chr13_4253087     AAsi    G    T        0      0        2 
  13   chr13_4253087     AKia    G    T        0      0        2 
  13   chr13_4253087     AOna    G    T        0      0        2 
  13   chr13_4253087     ASom    G    T        0      0        2 
  13   chr13_4253087     HCab    G    T        0      0        2 
  13   chr13_4253087     HPrz    G    T        0      0        2 
  13   chr13_4253087     ZBoe    G    T        0      0        2 
  13   chr13_4253087     ZGre    G    T        0      0        2 
  13   chr13_4253087     ZHar    G    T        1      2        2 
  13   chr13_4253087   Sample    G    T        0      0        2 
  13   chr13_4258412     AAsi    A    C        0      0        2 
  13   chr13_4258412     AKia    A    C        0      0        2 
  13   chr13_4258412     AOna    A    C        0      0        2 
  13   chr13_4258412     ASom    A    C        0      0        2 
  13   chr13_4258412     HCab    A    C        0      0        2 
  13   chr13_4258412     HPrz    A    C        0      0        2 
  13   chr13_4258412     ZBoe    A    C        1      2        2 
  13   chr13_4258412     ZGre    A    C        1      2        2 
  13   chr13_4258412     ZHar    A    C        1      2        2 
  13   chr13_4258412   Sample    A    C        0      0        2 
  13   chr13_4272371     AAsi    T    C        0      0        2 
  13   chr13_4272371     AKia    T    C        0      0        2 
  13   chr13_4272371     AOna    T    C        0      0        2 
  13   chr13_4272371     ASom    T    C        0      0        2 
  13   chr13_4272371     HCab    T    C        1      2        2 
  13   chr13_4272371     HPrz    T    C        1      2        2 
  13   chr13_4272371     ZBoe    T    C        0      0        2 
  13   chr13_4272371     ZGre    T    C        0      0        2 
  13   chr13_4272371     ZHar    T    C        0      0        2 
  13   chr13_4272371   Sample    T    C        0      0        2 
  13   chr13_4283299     AAsi    A    G        0      0        2 
  13   chr13_4283299     AKia    A    G        0      0        2 
  13   chr13_4283299     AOna    A    G        0      0        2 
  13   chr13_4283299     ASom    A    G        0      0        2 
  13   chr13_4283299     HCab    A    G        0      0        2 
  13   chr13_4283299     HPrz    A    G        0      0        2 
  13   chr13_4283299     ZBoe    A    G        0      0        2 
  13   chr13_4283299     ZGre    A    G      0.5      1        2 
  13   chr13_4283299     ZHar    A    G        0      0        2 
  13   chr13_4283299   Sample    A    G        0      0        2 
  13   chr13_4289619     AAsi    A    C        0      0        2 
  13   chr13_4289619     AKia    A    C        0      0        2 
  13   chr13_4289619     AOna    A    C        0      0        2 
  13   chr13_4289619     ASom    A    C        0      0        2 
  13   chr13_4289619     HCab    A    C        1      2        2 
  13   chr13_4289619     HPrz    A    C        1      2        2 
  13   chr13_4289619     ZBoe    A    C        0      0        2 
  13   chr13_4289619     ZGre    A    C        0      0        2 
  13   chr13_4289619     ZHar    A    C        0      0        2 
  13   chr13_4289619   Sample    A    C        0      0        2 
  13   chr13_4291630     AAsi    C    T        0      0        2 
  13   chr13_4291630     AKia    C    T        0      0        2 
  13   chr13_4291630     AOna    C    T        0      0        2 
  13   chr13_4291630     ASom    C    T        0      0        2 
  13   chr13_4291630     HCab    C    T        0      0        2 
  13   chr13_4291630     HPrz    C    T        0      0        2 
  13   chr13_4291630     ZBoe    C    T        1      2        2 
  13   chr13_4291630     ZGre    C    T        1      2        2 
  13   chr13_4291630     ZHar    C    T        1      2        2 
  13   chr13_4291630   Sample    C    T        0      0        2 
  13   chr13_4293243     AAsi    A    G        0      0        2 
  13   chr13_4293243     AKia    A    G        0      0        2 
  13   chr13_4293243     AOna    A    G        0      0        2 
  13   chr13_4293243     ASom    A    G        0      0        2 
  13   chr13_4293243     HCab    A    G      0.5      1        2 
  13   chr13_4293243     HPrz    A    G        0      0        2 
  13   chr13_4293243     ZBoe    A    G        0      0        2 
  13   chr13_4293243     ZGre    A    G        0      0        2 
  13   chr13_4293243     ZHar    A    G        0      0        2 
  13   chr13_4293243   Sample    A    G        0      0        2 
  13   chr13_4294276     AAsi    T    C        0      0        2 
  13   chr13_4294276     AKia    T    C        0      0        2 
  13   chr13_4294276     AOna    T    C        0      0        2 
  13   chr13_4294276     ASom    T    C        0      0        2 
  13   chr13_4294276     HCab    T    C        0      0        2 
  13   chr13_4294276     HPrz    T    C        0      0        2 
  13   chr13_4294276     ZBoe    T    C      0.5      1        2 
  13   chr13_4294276     ZGre    T    C        0      0        2 
  13   chr13_4294276     ZHar    T    C        0      0        2 
  13   chr13_4294276   Sample    T    C        0      0        2 
  13   chr13_4304371     AAsi    T    C        0      0        2 
  13   chr13_4304371     AKia    T    C      0.5      1        2 
  13   chr13_4304371     AOna    T    C        0      0        2 
  13   chr13_4304371     ASom    T    C        0      0        2 
  13   chr13_4304371     HCab    T    C      0.5      1        2 
  13   chr13_4304371     HPrz    T    C      0.5      1        2 
  13   chr13_4304371     ZBoe    T    C        0      0        2 
  13   chr13_4304371     ZGre    T    C        0      0        2 
  13   chr13_4304371     ZHar    T    C        0      0        2 
  13   chr13_4304371   Sample    T    C        0      0        2 
  13   chr13_4306192     AAsi    G    C        0      0        2 
  13   chr13_4306192     AKia    G    C        0      0        2 
  13   chr13_4306192     AOna    G    C        0      0        2 
  13   chr13_4306192     ASom    G    C        0      0        2 
  13   chr13_4306192     HCab    G    C        0      0        2 
  13   chr13_4306192     HPrz    G    C        0      0        2 
  13   chr13_4306192     ZBoe    G    C        0      0        2 
  13   chr13_4306192     ZGre    G    C        0      0        2 
  13   chr13_4306192     ZHar    G    C        1      2        2 
  13   chr13_4306192   Sample    G    C        0      0        2 
  13   chr13_4309923     AAsi    C    T        0      0        2 
  13   chr13_4309923     AKia    C    T        0      0        2 
  13   chr13_4309923     AOna    C    T        0      0        2 
  13   chr13_4309923     ASom    C    T        0      0        2 
  13   chr13_4309923     HCab    C    T        0      0        2 
  13   chr13_4309923     HPrz    C    T        0      0        2 
  13   chr13_4309923     ZBoe    C    T        0      0        2 
  13   chr13_4309923     ZGre    C    T        1      2        2 
  13   chr13_4309923     ZHar    C    T        0      0        2 
  13   chr13_4309923   Sample    C    T        0      0        2 
  13   chr13_4316239     AAsi    T    C        0      0        2 
  13   chr13_4316239     AKia    T    C        0      0        2 
  13   chr13_4316239     AOna    T    C        0      0        2 
  13   chr13_4316239     ASom    T    C        0      0        2 
  13   chr13_4316239     HCab    T    C      0.5      1        2 
  13   chr13_4316239     HPrz    T    C        0      0        2 
  13   chr13_4316239     ZBoe    T    C        0      0        2 
  13   chr13_4316239     ZGre    T    C        0      0        2 
  13   chr13_4316239     ZHar    T    C        0      0        2 
  13   chr13_4316239   Sample    T    C        0      0        2 
  13   chr13_4316901     AAsi    C    T        0      0        2 
  13   chr13_4316901     AKia    C    T        0      0        2 
  13   chr13_4316901     AOna    C    T        0      0        2 
  13   chr13_4316901     ASom    C    T        0      0        2 
  13   chr13_4316901     HCab    C    T        1      2        2 
  13   chr13_4316901     HPrz    C    T        1      2        2 
  13   chr13_4316901     ZBoe    C    T        0      0        2 
  13   chr13_4316901     ZGre    C    T        0      0        2 
  13   chr13_4316901     ZHar    C    T        0      0        2 
  13   chr13_4316901   Sample    C    T        0      0        2 
  13   chr13_4321156     AAsi    T    C        0      0        2 
  13   chr13_4321156     AKia    T    C        0      0        2 
  13   chr13_4321156     AOna    T    C        0      0        2 
  13   chr13_4321156     ASom    T    C        0      0        2 
  13   chr13_4321156     HCab    T    C        1      2        2 
  13   chr13_4321156     HPrz    T    C        1      2        2 
  13   chr13_4321156     ZBoe    T    C        0      0        2 
  13   chr13_4321156     ZGre    T    C        0      0        2 
  13   chr13_4321156     ZHar    T    C        0      0        2 
  13   chr13_4321156   Sample    T    C        0      0        2 
  13   chr13_4337658     AAsi    T    C        0      0        2 
  13   chr13_4337658     AKia    T    C        0      0        2 
  13   chr13_4337658     AOna    T    C        0      0        2 
  13   chr13_4337658     ASom    T    C        0      0        2 
  13   chr13_4337658     HCab    T    C        0      0        2 
  13   chr13_4337658     HPrz    T    C        0      0        2 
  13   chr13_4337658     ZBoe    T    C      0.5      1        2 
  13   chr13_4337658     ZGre    T    C        0      0        2 
  13   chr13_4337658     ZHar    T    C        0      0        2 
  13   chr13_4337658   Sample    T    C        0      0        2 
  13   chr13_4342721     AAsi    G    T        0      0        2 
  13   chr13_4342721     AKia    G    T        0      0        2 
  13   chr13_4342721     AOna    G    T        0      0        2 
  13   chr13_4342721     ASom    G    T        0      0        2 
  13   chr13_4342721     HCab    G    T        0      0        2 
  13   chr13_4342721     HPrz    G    T        0      0        2 
  13   chr13_4342721     ZBoe    G    T        0      0        2 
  13   chr13_4342721     ZGre    G    T      0.5      1        2 
  13   chr13_4342721     ZHar    G    T        0      0        2 
  13   chr13_4342721   Sample    G    T        0      0        2 
  13   chr13_4346985     AAsi    C    T        0      0        2 
  13   chr13_4346985     AKia    C    T        0      0        2 
  13   chr13_4346985     AOna    C    T        0      0        2 
  13   chr13_4346985     ASom    C    T        0      0        2 
  13   chr13_4346985     HCab    C    T        0      0        2 
  13   chr13_4346985     HPrz    C    T        0      0        2 
  13   chr13_4346985     ZBoe    C    T      0.5      1        2 
  13   chr13_4346985     ZGre    C    T        0      0        2 
  13   chr13_4346985     ZHar    C    T        0      0        2 
  13   chr13_4346985   Sample    C    T        0      0        2 
  13   chr13_4347034     AAsi    T    C        0      0        2 
  13   chr13_4347034     AKia    T    C        1      2        2 
  13   chr13_4347034     AOna    T    C        1      2        2 
  13   chr13_4347034     ASom    T    C        0      0        2 
  13   chr13_4347034     HCab    T    C        0      0        2 
  13   chr13_4347034     HPrz    T    C        0      0        2 
  13   chr13_4347034     ZBoe    T    C        0      0        2 
  13   chr13_4347034     ZGre    T    C        0      0        2 
  13   chr13_4347034     ZHar    T    C        0      0        2 
  13   chr13_4347034   Sample    T    C        0      0        2 
  13   chr13_4355387     AAsi    T    C        0      0        2 
  13   chr13_4355387     AKia    T    C        0      0        2 
  13   chr13_4355387     AOna    T    C      0.5      1        2 
  13   chr13_4355387     ASom    T    C        0      0        2 
  13   chr13_4355387     HCab    T    C        0      0        2 
  13   chr13_4355387     HPrz    T    C        0      0        2 
  13   chr13_4355387     ZBoe    T    C        0      0        2 
  13   chr13_4355387     ZGre    T    C        0      0        2 
  13   chr13_4355387     ZHar    T    C        0      0        2 
  13   chr13_4355387   Sample    T    C        0      0        2 
  13   chr13_4356223     AAsi    A    G        0      0        2 
  13   chr13_4356223     AKia    A    G        0      0        2 
  13   chr13_4356223     AOna    A    G        0      0        2 
  13   chr13_4356223     ASom    A    G        0      0        2 
  13   chr13_4356223     HCab    A    G        1      2        2 
  13   chr13_4356223     HPrz    A    G        1      2        2 
  13   chr13_4356223     ZBoe    A    G        0      0        2 
  13   chr13_4356223     ZGre    A    G        0      0        2 
  13   chr13_4356223     ZHar    A    G        0      0        2 
  13   chr13_4356223   Sample    A    G        0      0        2 
  13   chr13_4364572     AAsi    A    G        0      0        2 
  13   chr13_4364572     AKia    A    G        0      0        2 
  13   chr13_4364572     AOna    A    G        0      0        2 
  13   chr13_4364572     ASom    A    G        0      0        2 
  13   chr13_4364572     HCab    A    G      0.5      1        2 
  13   chr13_4364572     HPrz    A    G        0      0        2 
  13   chr13_4364572     ZBoe    A    G        0      0        2 
  13   chr13_4364572     ZGre    A    G        0      0        2 
  13   chr13_4364572     ZHar    A    G        0      0        2 
  13   chr13_4364572   Sample    A    G        0      0        2 
  13   chr13_4379259     AAsi    T    C        0      0        2 
  13   chr13_4379259     AKia    T    C        0      0        2 
  13   chr13_4379259     AOna    T    C        0      0        2 
  13   chr13_4379259     ASom    T    C        0      0        2 
  13   chr13_4379259     HCab    T    C        0      0        2 
  13   chr13_4379259     HPrz    T    C        0      0        2 
  13   chr13_4379259     ZBoe    T    C      0.5      1        2 
  13   chr13_4379259     ZGre    T    C        0      0        2 
  13   chr13_4379259     ZHar    T    C        0      0        2 
  13   chr13_4379259   Sample    T    C        0      0        2 
  13   chr13_4383867     AAsi    C    T        0      0        2 
  13   chr13_4383867     AKia    C    T        0      0        2 
  13   chr13_4383867     AOna    C    T        0      0        2 
  13   chr13_4383867     ASom    C    T        0      0        2 
  13   chr13_4383867     HCab    C    T        1      2        2 
  13   chr13_4383867     HPrz    C    T        1      2        2 
  13   chr13_4383867     ZBoe    C    T        0      0        2 
  13   chr13_4383867     ZGre    C    T        0      0        2 
  13   chr13_4383867     ZHar    C    T        0      0        2 
  13   chr13_4383867   Sample    C    T        0      0        2 
  13   chr13_4385525     AAsi    A    G        0      0        2 
  13   chr13_4385525     AKia    A    G        0      0        2 
  13   chr13_4385525     AOna    A    G        0      0        2 
  13   chr13_4385525     ASom    A    G        0      0        2 
  13   chr13_4385525     HCab    A    G        1      2        2 
  13   chr13_4385525     HPrz    A    G        1      2        2 
  13   chr13_4385525     ZBoe    A    G        0      0        2 
  13   chr13_4385525     ZGre    A    G        0      0        2 
  13   chr13_4385525     ZHar    A    G        0      0        2 
  13   chr13_4385525   Sample    A    G        0      0        2 
  13   chr13_4386137     AAsi    A    G        0      0        2 
  13   chr13_4386137     AKia    A    G        0      0        2 
  13   chr13_4386137     AOna    A    G        0      0        2 
  13   chr13_4386137     ASom    A    G        0      0        2 
  13   chr13_4386137     HCab    A    G      0.5      1        2 
  13   chr13_4386137     HPrz    A    G        0      0        2 
  13   chr13_4386137     ZBoe    A    G        0      0        2 
  13   chr13_4386137     ZGre    A    G        0      0        2 
  13   chr13_4386137     ZHar    A    G        0      0        2 
  13   chr13_4386137   Sample    A    G        0      0        2 
  13   chr13_4386261     AAsi    T    C        0      0        2 
  13   chr13_4386261     AKia    T    C        0      0        2 
  13   chr13_4386261     AOna    T    C        0      0        2 
  13   chr13_4386261     ASom    T    C        0      0        2 
  13   chr13_4386261     HCab    T    C        0      0        2 
  13   chr13_4386261     HPrz    T    C        0      0        2 
  13   chr13_4386261     ZBoe    T    C        0      0        2 
  13   chr13_4386261     ZGre    T    C        1      2        2 
  13   chr13_4386261     ZHar    T    C        0      0        2 
  13   chr13_4386261   Sample    T    C        0      0        2 
  13   chr13_4386879     AAsi    A    G        0      0        2 
  13   chr13_4386879     AKia    A    G        0      0        2 
  13   chr13_4386879     AOna    A    G        0      0        2 
  13   chr13_4386879     ASom    A    G        0      0        2 
  13   chr13_4386879     HCab    A    G        0      0        2 
  13   chr13_4386879     HPrz    A    G        1      2        2 
  13   chr13_4386879     ZBoe    A    G        0      0        2 
  13   chr13_4386879     ZGre    A    G        0      0        2 
  13   chr13_4386879     ZHar    A    G        0      0        2 
  13   chr13_4386879   Sample    A    G        0      0        2 
  13   chr13_4396388     AAsi    T    C        0      0        2 
  13   chr13_4396388     AKia    T    C        0      0        2 
  13   chr13_4396388     AOna    T    C        0      0        2 
  13   chr13_4396388     ASom    T    C        0      0        2 
  13   chr13_4396388     HCab    T    C      0.5      1        2 
  13   chr13_4396388     HPrz    T    C        0      0        2 
  13   chr13_4396388     ZBoe    T    C        0      0        2 
  13   chr13_4396388     ZGre    T    C        0      0        2 
  13   chr13_4396388     ZHar    T    C        0      0        2 
  13   chr13_4396388   Sample    T    C        0      0        2 
  13   chr13_4401422     AAsi    T    C        0      0        2 
  13   chr13_4401422     AKia    T    C        0      0        2 
  13   chr13_4401422     AOna    T    C        0      0        2 
  13   chr13_4401422     ASom    T    C        0      0        2 
  13   chr13_4401422     HCab    T    C        0      0        2 
  13   chr13_4401422     HPrz    T    C        0      0        2 
  13   chr13_4401422     ZBoe    T    C        0      0        2 
  13   chr13_4401422     ZGre    T    C        0      0        2 
  13   chr13_4401422     ZHar    T    C        1      2        2 
  13   chr13_4401422   Sample    T    C        0      0        2 
  13   chr13_4407816     AAsi    T    A        0      0        2 
  13   chr13_4407816     AKia    T    A        0      0        2 
  13   chr13_4407816     AOna    T    A        0      0        2 
  13   chr13_4407816     ASom    T    A        0      0        2 
  13   chr13_4407816     HCab    T    A        1      2        2 
  13   chr13_4407816     HPrz    T    A        1      2        2 
  13   chr13_4407816     ZBoe    T    A        0      0        2 
  13   chr13_4407816     ZGre    T    A        0      0        2 
  13   chr13_4407816     ZHar    T    A        0      0        2 
  13   chr13_4407816   Sample    T    A        0      0        2 
  13   chr13_4408532     AAsi    C    G        0      0        2 
  13   chr13_4408532     AKia    C    G        0      0        2 
  13   chr13_4408532     AOna    C    G        0      0        2 
  13   chr13_4408532     ASom    C    G        0      0        2 
  13   chr13_4408532     HCab    C    G      0.5      1        2 
  13   chr13_4408532     HPrz    C    G        0      0        2 
  13   chr13_4408532     ZBoe    C    G        0      0        2 
  13   chr13_4408532     ZGre    C    G        0      0        2 
  13   chr13_4408532     ZHar    C    G        0      0        2 
  13   chr13_4408532   Sample    C    G        0      0        2 
  13   chr13_4410468     AAsi    C    T        1      2        2 
  13   chr13_4410468     AKia    C    T        0      0        2 
  13   chr13_4410468     AOna    C    T        0      0        2 
  13   chr13_4410468     ASom    C    T        0      0        2 
  13   chr13_4410468     HCab    C    T        0      0        2 
  13   chr13_4410468     HPrz    C    T        0      0        2 
  13   chr13_4410468     ZBoe    C    T        0      0        2 
  13   chr13_4410468     ZGre    C    T        0      0        2 
  13   chr13_4410468     ZHar    C    T        0      0        2 
  13   chr13_4410468   Sample    C    T        0      0        2 
  13   chr13_4415926     AAsi    T    G        0      0        2 
  13   chr13_4415926     AKia    T    G        0      0        2 
  13   chr13_4415926     AOna    T    G        0      0        2 
  13   chr13_4415926     ASom    T    G        0      0        2 
  13   chr13_4415926     HCab    T    G        0      0        2 
  13   chr13_4415926     HPrz    T    G        0      0        2 
  13   chr13_4415926     ZBoe    T    G        0      0        2 
  13   chr13_4415926     ZGre    T    G      0.5      1        2 
  13   chr13_4415926     ZHar    T    G        0      0        2 
  13   chr13_4415926   Sample    T    G        0      0        2 
  13   chr13_4416665     AAsi    T    C        0      0        2 
  13   chr13_4416665     AKia    T    C        0      0        2 
  13   chr13_4416665     AOna    T    C        0      0        2 
  13   chr13_4416665     ASom    T    C        0      0        2 
  13   chr13_4416665     HCab    T    C      0.5      1        2 
  13   chr13_4416665     HPrz    T    C        0      0        2 
  13   chr13_4416665     ZBoe    T    C        0      0        2 
  13   chr13_4416665     ZGre    T    C        0      0        2 
  13   chr13_4416665     ZHar    T    C        0      0        2 
  13   chr13_4416665   Sample    T    C        0      0        2 
  13   chr13_4418815     AAsi    G    A        0      0        2 
  13   chr13_4418815     AKia    G    A        0      0        2 
  13   chr13_4418815     AOna    G    A        0      0        2 
  13   chr13_4418815     ASom    G    A        0      0        2 
  13   chr13_4418815     HCab    G    A        1      2        2 
  13   chr13_4418815     HPrz    G    A        1      2        2 
  13   chr13_4418815     ZBoe    G    A        0      0        2 
  13   chr13_4418815     ZGre    G    A        0      0        2 
  13   chr13_4418815     ZHar    G    A        0      0        2 
  13   chr13_4418815   Sample    G    A        0      0        2 
  13   chr13_4420098     AAsi    T    C        0      0        2 
  13   chr13_4420098     AKia    T    C        0      0        2 
  13   chr13_4420098     AOna    T    C        0      0        2 
  13   chr13_4420098     ASom    T    C        0      0        2 
  13   chr13_4420098     HCab    T    C        1      2        2 
  13   chr13_4420098     HPrz    T    C        1      2        2 
  13   chr13_4420098     ZBoe    T    C        0      0        2 
  13   chr13_4420098     ZGre    T    C        0      0        2 
  13   chr13_4420098     ZHar    T    C        0      0        2 
  13   chr13_4420098   Sample    T    C        0      0        2 
  13   chr13_4420361     AAsi    A    G        0      0        2 
  13   chr13_4420361     AKia    A    G        0      0        2 
  13   chr13_4420361     AOna    A    G        0      0        2 
  13   chr13_4420361     ASom    A    G        0      0        2 
  13   chr13_4420361     HCab    A    G        1      2        2 
  13   chr13_4420361     HPrz    A    G        1      2        2 
  13   chr13_4420361     ZBoe    A    G        0      0        2 
  13   chr13_4420361     ZGre    A    G        0      0        2 
  13   chr13_4420361     ZHar    A    G        0      0        2 
  13   chr13_4420361   Sample    A    G        0      0        2 
  13   chr13_4422857     AAsi    G    A        0      0        2 
  13   chr13_4422857     AKia    G    A        0      0        2 
  13   chr13_4422857     AOna    G    A        0      0        2 
  13   chr13_4422857     ASom    G    A        0      0        2 
  13   chr13_4422857     HCab    G    A        0      0        2 
  13   chr13_4422857     HPrz    G    A        0      0        2 
  13   chr13_4422857     ZBoe    G    A        1      2        2 
  13   chr13_4422857     ZGre    G    A        1      2        2 
  13   chr13_4422857     ZHar    G    A        1      2        2 
  13   chr13_4422857   Sample    G    A        0      0        2 
  13   chr13_4426131     AAsi    T    C        0      0        2 
  13   chr13_4426131     AKia    T    C        0      0        2 
  13   chr13_4426131     AOna    T    C        0      0        2 
  13   chr13_4426131     ASom    T    C        0      0        2 
  13   chr13_4426131     HCab    T    C        1      2        2 
  13   chr13_4426131     HPrz    T    C        1      2        2 
  13   chr13_4426131     ZBoe    T    C        0      0        2 
  13   chr13_4426131     ZGre    T    C        0      0        2 
  13   chr13_4426131     ZHar    T    C        0      0        2 
  13   chr13_4426131   Sample    T    C        0      0        2 
  13   chr13_4426183     AAsi    G    A        0      0        2 
  13   chr13_4426183     AKia    G    A        0      0        2 
  13   chr13_4426183     AOna    G    A        0      0        2 
  13   chr13_4426183     ASom    G    A        0      0        2 
  13   chr13_4426183     HCab    G    A        1      2        2 
  13   chr13_4426183     HPrz    G    A        1      2        2 
  13   chr13_4426183     ZBoe    G    A        0      0        2 
  13   chr13_4426183     ZGre    G    A        0      0        2 
  13   chr13_4426183     ZHar    G    A        0      0        2 
  13   chr13_4426183   Sample    G    A        0      0        2 
  13   chr13_4429497     AAsi    G    A        0      0        2 
  13   chr13_4429497     AKia    G    A        0      0        2 
  13   chr13_4429497     AOna    G    A        0      0        2 
  13   chr13_4429497     ASom    G    A        0      0        2 
  13   chr13_4429497     HCab    G    A      0.5      1        2 
  13   chr13_4429497     HPrz    G    A        0      0        2 
  13   chr13_4429497     ZBoe    G    A        0      0        2 
  13   chr13_4429497     ZGre    G    A        0      0        2 
  13   chr13_4429497     ZHar    G    A        0      0        2 
  13   chr13_4429497   Sample    G    A        0      0        2 
  13   chr13_4429919     AAsi    G    A        0      0        2 
  13   chr13_4429919     AKia    G    A        0      0        2 
  13   chr13_4429919     AOna    G    A        0      0        2 
  13   chr13_4429919     ASom    G    A        0      0        2 
  13   chr13_4429919     HCab    G    A      0.5      1        2 
  13   chr13_4429919     HPrz    G    A        0      0        2 
  13   chr13_4429919     ZBoe    G    A        0      0        2 
  13   chr13_4429919     ZGre    G    A        0      0        2 
  13   chr13_4429919     ZHar    G    A        0      0        2 
  13   chr13_4429919   Sample    G    A        0      0        2 
  13   chr13_4431794     AAsi    C    T        0      0        2 
  13   chr13_4431794     AKia    C    T        0      0        2 
  13   chr13_4431794     AOna    C    T        0      0        2 
  13   chr13_4431794     ASom    C    T        0      0        2 
  13   chr13_4431794     HCab    C    T        1      2        2 
  13   chr13_4431794     HPrz    C    T        1      2        2 
  13   chr13_4431794     ZBoe    C    T        0      0        2 
  13   chr13_4431794     ZGre    C    T        0      0        2 
  13   chr13_4431794     ZHar    C    T        0      0        2 
  13   chr13_4431794   Sample    C    T        0      0        2 
  13   chr13_4434112     AAsi    C    A        0      0        2 
  13   chr13_4434112     AKia    C    A        0      0        2 
  13   chr13_4434112     AOna    C    A      0.5      1        2 
  13   chr13_4434112     ASom    C    A        0      0        2 
  13   chr13_4434112     HCab    C    A        0      0        2 
  13   chr13_4434112     HPrz    C    A        0      0        2 
  13   chr13_4434112     ZBoe    C    A        0      0        2 
  13   chr13_4434112     ZGre    C    A        0      0        2 
  13   chr13_4434112     ZHar    C    A        0      0        2 
  13   chr13_4434112   Sample    C    A        0      0        2 
  13   chr13_4435911     AAsi    C    T        0      0        2 
  13   chr13_4435911     AKia    C    T        0      0        2 
  13   chr13_4435911     AOna    C    T        0      0        2 
  13   chr13_4435911     ASom    C    T        0      0        2 
  13   chr13_4435911     HCab    C    T        1      2        2 
  13   chr13_4435911     HPrz    C    T        1      2        2 
  13   chr13_4435911     ZBoe    C    T        0      0        2 
  13   chr13_4435911     ZGre    C    T        0      0        2 
  13   chr13_4435911     ZHar    C    T        0      0        2 
  13   chr13_4435911   Sample    C    T        0      0        2 
  13   chr13_4438197     AAsi    C    T        0      0        2 
  13   chr13_4438197     AKia    C    T        0      0        2 
  13   chr13_4438197     AOna    C    T        0      0        2 
  13   chr13_4438197     ASom    C    T        0      0        2 
  13   chr13_4438197     HCab    C    T        1      2        2 
  13   chr13_4438197     HPrz    C    T        1      2        2 
  13   chr13_4438197     ZBoe    C    T        0      0        2 
  13   chr13_4438197     ZGre    C    T        0      0        2 
  13   chr13_4438197     ZHar    C    T        0      0        2 
  13   chr13_4438197   Sample    C    T        0      0        2 
  13   chr13_4448636     AAsi    C    G        0      0        2 
  13   chr13_4448636     AKia    C    G        1      2        2 
  13   chr13_4448636     AOna    C    G        1      2        2 
  13   chr13_4448636     ASom    C    G        0      0        2 
  13   chr13_4448636     HCab    C    G        0      0        2 
  13   chr13_4448636     HPrz    C    G        0      0        2 
  13   chr13_4448636     ZBoe    C    G        0      0        2 
  13   chr13_4448636     ZGre    C    G        0      0        2 
  13   chr13_4448636     ZHar    C    G        0      0        2 
  13   chr13_4448636   Sample    C    G        0      0        2 
  13   chr13_4452992     AAsi    C    T        0      0        2 
  13   chr13_4452992     AKia    C    T        0      0        2 
  13   chr13_4452992     AOna    C    T        0      0        2 
  13   chr13_4452992     ASom    C    T        0      0        2 
  13   chr13_4452992     HCab    C    T      0.5      1        2 
  13   chr13_4452992     HPrz    C    T        0      0        2 
  13   chr13_4452992     ZBoe    C    T        0      0        2 
  13   chr13_4452992     ZGre    C    T        0      0        2 
  13   chr13_4452992     ZHar    C    T        0      0        2 
  13   chr13_4452992   Sample    C    T        0      0        2 
  13   chr13_4454891     AAsi    T    C        0      0        2 
  13   chr13_4454891     AKia    T    C        1      2        2 
  13   chr13_4454891     AOna    T    C        1      2        2 
  13   chr13_4454891     ASom    T    C      0.5      1        2 
  13   chr13_4454891     HCab    T    C        0      0        2 
  13   chr13_4454891     HPrz    T    C        0      0        2 
  13   chr13_4454891     ZBoe    T    C        0      0        2 
  13   chr13_4454891     ZGre    T    C        0      0        2 
  13   chr13_4454891     ZHar    T    C        0      0        2 
  13   chr13_4454891   Sample    T    C        0      0        2 
  13   chr13_4462446     AAsi    C    G        0      0        2 
  13   chr13_4462446     AKia    C    G        0      0        2 
  13   chr13_4462446     AOna    C    G        0      0        2 
  13   chr13_4462446     ASom    C    G        0      0        2 
  13   chr13_4462446     HCab    C    G        1      2        2 
  13   chr13_4462446     HPrz    C    G        1      2        2 
  13   chr13_4462446     ZBoe    C    G        0      0        2 
  13   chr13_4462446     ZGre    C    G        0      0        2 
  13   chr13_4462446     ZHar    C    G        0      0        2 
  13   chr13_4462446   Sample    C    G        0      0        2 
  13   chr13_4465040     AAsi    T    C        0      0        2 
  13   chr13_4465040     AKia    T    C        1      2        2 
  13   chr13_4465040     AOna    T    C        1      2        2 
  13   chr13_4465040     ASom    T    C        0      0        2 
  13   chr13_4465040     HCab    T    C        0      0        2 
  13   chr13_4465040     HPrz    T    C        0      0        2 
  13   chr13_4465040     ZBoe    T    C        0      0        2 
  13   chr13_4465040     ZGre    T    C        0      0        2 
  13   chr13_4465040     ZHar    T    C        0      0        2 
  13   chr13_4465040   Sample    T    C        0      0        2 
  13   chr13_4466407     AAsi    T    G        0      0        2 
  13   chr13_4466407     AKia    T    G      0.5      1        2 
  13   chr13_4466407     AOna    T    G        0      0        2 
  13   chr13_4466407     ASom    T    G        0      0        2 
  13   chr13_4466407     HCab    T    G        0      0        2 
  13   chr13_4466407     HPrz    T    G        0      0        2 
  13   chr13_4466407     ZBoe    T    G        0      0        2 
  13   chr13_4466407     ZGre    T    G        0      0        2 
  13   chr13_4466407     ZHar    T    G        0      0        2 
  13   chr13_4466407   Sample    T    G        0      0        2 
  13   chr13_4468780     AAsi    A    C        0      0        2 
  13   chr13_4468780     AKia    A    C        0      0        2 
  13   chr13_4468780     AOna    A    C        0      0        2 
  13   chr13_4468780     ASom    A    C        0      0        2 
  13   chr13_4468780     HCab    A    C        0      0        2 
  13   chr13_4468780     HPrz    A    C        0      0        2 
  13   chr13_4468780     ZBoe    A    C        1      2        2 
  13   chr13_4468780     ZGre    A    C        1      2        2 
  13   chr13_4468780     ZHar    A    C        1      2        2 
  13   chr13_4468780   Sample    A    C        0      0        2 
  13   chr13_4474377     AAsi    A    G        0      0        2 
  13   chr13_4474377     AKia    A    G        0      0        2 
  13   chr13_4474377     AOna    A    G        0      0        2 
  13   chr13_4474377     ASom    A    G        0      0        2 
  13   chr13_4474377     HCab    A    G        0      0        2 
  13   chr13_4474377     HPrz    A    G        0      0        2 
  13   chr13_4474377     ZBoe    A    G        0      0        2 
  13   chr13_4474377     ZGre    A    G        0      0        2 
  13   chr13_4474377     ZHar    A    G        1      2        2 
  13   chr13_4474377   Sample    A    G        0      0        2 
  13   chr13_4482761     AAsi    A    G        0      0        2 
  13   chr13_4482761     AKia    A    G        0      0        2 
  13   chr13_4482761     AOna    A    G        0      0        2 
  13   chr13_4482761     ASom    A    G        0      0        2 
  13   chr13_4482761     HCab    A    G        1      2        2 
  13   chr13_4482761     HPrz    A    G        1      2        2 
  13   chr13_4482761     ZBoe    A    G        0      0        2 
  13   chr13_4482761     ZGre    A    G        0      0        2 
  13   chr13_4482761     ZHar    A    G        0      0        2 
  13   chr13_4482761   Sample    A    G        0      0        2 
  13   chr13_4487296     AAsi    A    G        0      0        2 
  13   chr13_4487296     AKia    A    G        0      0        2 
  13   chr13_4487296     AOna    A    G        0      0        2 
  13   chr13_4487296     ASom    A    G        0      0        2 
  13   chr13_4487296     HCab    A    G        0      0        2 
  13   chr13_4487296     HPrz    A    G        0      0        2 
  13   chr13_4487296     ZBoe    A    G        1      2        2 
  13   chr13_4487296     ZGre    A    G        1      2        2 
  13   chr13_4487296     ZHar    A    G        1      2        2 
  13   chr13_4487296   Sample    A    G        0      0        2 
  13   chr13_4489763     AAsi    T    C        0      0        2 
  13   chr13_4489763     AKia    T    C        1      2        2 
  13   chr13_4489763     AOna    T    C        1      2        2 
  13   chr13_4489763     ASom    T    C        0      0        2 
  13   chr13_4489763     HCab    T    C        0      0        2 
  13   chr13_4489763     HPrz    T    C        0      0        2 
  13   chr13_4489763     ZBoe    T    C        0      0        2 
  13   chr13_4489763     ZGre    T    C        0      0        2 
  13   chr13_4489763     ZHar    T    C        0      0        2 
  13   chr13_4489763   Sample    T    C        0      0        2 
  13   chr13_4490273     AAsi    G    T        0      0        2 
  13   chr13_4490273     AKia    G    T        0      0        2 
  13   chr13_4490273     AOna    G    T        0      0        2 
  13   chr13_4490273     ASom    G    T        0      0        2 
  13   chr13_4490273     HCab    G    T        0      0        2 
  13   chr13_4490273     HPrz    G    T        0      0        2 
  13   chr13_4490273     ZBoe    G    T      0.5      1        2 
  13   chr13_4490273     ZGre    G    T        0      0        2 
  13   chr13_4490273     ZHar    G    T        0      0        2 
  13   chr13_4490273   Sample    G    T        0      0        2 
  13   chr13_4491711     AAsi    T    C        0      0        2 
  13   chr13_4491711     AKia    T    C        0      0        2 
  13   chr13_4491711     AOna    T    C        0      0        2 
  13   chr13_4491711     ASom    T    C        0      0        2 
  13   chr13_4491711     HCab    T    C        0      0        2 
  13   chr13_4491711     HPrz    T    C        0      0        2 
  13   chr13_4491711     ZBoe    T    C        0      0        2 
  13   chr13_4491711     ZGre    T    C        1      2        2 
  13   chr13_4491711     ZHar    T    C        0      0        2 
  13   chr13_4491711   Sample    T    C        0      0        2 
  13   chr13_4492272     AAsi    T    G        0      0        2 
  13   chr13_4492272     AKia    T    G        0      0        2 
  13   chr13_4492272     AOna    T    G        0      0        2 
  13   chr13_4492272     ASom    T    G        0      0        2 
  13   chr13_4492272     HCab    T    G        0      0        2 
  13   chr13_4492272     HPrz    T    G        0      0        2 
  13   chr13_4492272     ZBoe    T    G        0      0        2 
  13   chr13_4492272     ZGre    T    G        0      0        2 
  13   chr13_4492272     ZHar    T    G        1      2        2 
  13   chr13_4492272   Sample    T    G        0      0        2 
  13   chr13_4493309     AAsi    G    T        1      2        2 
  13   chr13_4493309     AKia    G    T        1      2        2 
  13   chr13_4493309     AOna    G    T        1      2        2 
  13   chr13_4493309     ASom    G    T        1      2        2 
  13   chr13_4493309     HCab    G    T        0      0        2 
  13   chr13_4493309     HPrz    G    T        0      0        2 
  13   chr13_4493309     ZBoe    G    T        0      0        2 
  13   chr13_4493309     ZGre    G    T        0      0        2 
  13   chr13_4493309     ZHar    G    T        0      0        2 
  13   chr13_4493309   Sample    G    T        1      2        2 
  13   chr13_4499943     AAsi    A    G        0      0        2 
  13   chr13_4499943     AKia    A    G        0      0        2 
  13   chr13_4499943     AOna    A    G        0      0        2 
  13   chr13_4499943     ASom    A    G        0      0        2 
  13   chr13_4499943     HCab    A    G        0      0        2 
  13   chr13_4499943     HPrz    A    G        0      0        2 
  13   chr13_4499943     ZBoe    A    G        0      0        2 
  13   chr13_4499943     ZGre    A    G        1      2        2 
  13   chr13_4499943     ZHar    A    G        0      0        2 
  13   chr13_4499943   Sample    A    G        0      0        2 
  13   chr13_4504606     AAsi    G    T        0      0        2 
  13   chr13_4504606     AKia    G    T        0      0        2 
  13   chr13_4504606     AOna    G    T        0      0        2 
  13   chr13_4504606     ASom    G    T        0      0        2 
  13   chr13_4504606     HCab    G    T        1      2        2 
  13   chr13_4504606     HPrz    G    T        1      2        2 
  13   chr13_4504606     ZBoe    G    T        0      0        2 
  13   chr13_4504606     ZGre    G    T        0      0        2 
  13   chr13_4504606     ZHar    G    T        0      0        2 
  13   chr13_4504606   Sample    G    T        0      0        2 
  13   chr13_4510571     AAsi    C    G        0      0        2 
  13   chr13_4510571     AKia    C    G        0      0        2 
  13   chr13_4510571     AOna    C    G        0      0        2 
  13   chr13_4510571     ASom    C    G        0      0        2 
  13   chr13_4510571     HCab    C    G        1      2        2 
  13   chr13_4510571     HPrz    C    G        1      2        2 
  13   chr13_4510571     ZBoe    C    G        0      0        2 
  13   chr13_4510571     ZGre    C    G        0      0        2 
  13   chr13_4510571     ZHar    C    G        0      0        2 
  13   chr13_4510571   Sample    C    G        0      0        2 
  13   chr13_4514597     AAsi    A    G      0.5      1        2 
  13   chr13_4514597     AKia    A    G        0      0        2 
  13   chr13_4514597     AOna    A    G        0      0        2 
  13   chr13_4514597     ASom    A    G        0      0        2 
  13   chr13_4514597     HCab    A    G        0      0        2 
  13   chr13_4514597     HPrz    A    G        0      0        2 
  13   chr13_4514597     ZBoe    A    G        0      0        2 
  13   chr13_4514597     ZGre    A    G        0      0        2 
  13   chr13_4514597     ZHar    A    G        0      0        2 
  13   chr13_4514597   Sample    A    G        0      0        2 
  13   chr13_4516509     AAsi    T    C      0.5      1        2 
  13   chr13_4516509     AKia    T    C        0      0        2 
  13   chr13_4516509     AOna    T    C        0      0        2 
  13   chr13_4516509     ASom    T    C        1      2        2 
  13   chr13_4516509     HCab    T    C        0      0        2 
  13   chr13_4516509     HPrz    T    C        0      0        2 
  13   chr13_4516509     ZBoe    T    C        0      0        2 
  13   chr13_4516509     ZGre    T    C        0      0        2 
  13   chr13_4516509     ZHar    T    C        0      0        2 
  13   chr13_4516509   Sample    T    C        1      2        2 
  13   chr13_4546971     AAsi    G    T        0      0        2 
  13   chr13_4546971     AKia    G    T        0      0        2 
  13   chr13_4546971     AOna    G    T        0      0        2 
  13   chr13_4546971     ASom    G    T        0      0        2 
  13   chr13_4546971     HCab    G    T        1      2        2 
  13   chr13_4546971     HPrz    G    T        1      2        2 
  13   chr13_4546971     ZBoe    G    T        0      0        2 
  13   chr13_4546971     ZGre    G    T        0      0        2 
  13   chr13_4546971     ZHar    G    T        0      0        2 
  13   chr13_4546971   Sample    G    T        0      0        2 
  13   chr13_4551796     AAsi    A    G        0      0        2 
  13   chr13_4551796     AKia    A    G        0      0        2 
  13   chr13_4551796     AOna    A    G        0      0        2 
  13   chr13_4551796     ASom    A    G        0      0        2 
  13   chr13_4551796     HCab    A    G        0      0        2 
  13   chr13_4551796     HPrz    A    G        0      0        2 
  13   chr13_4551796     ZBoe    A    G        0      0        2 
  13   chr13_4551796     ZGre    A    G        1      2        2 
  13   chr13_4551796     ZHar    A    G        0      0        2 
  13   chr13_4551796   Sample    A    G        0      0        2 
  13   chr13_4552088     AAsi    A    G        0      0        2 
  13   chr13_4552088     AKia    A    G        0      0        2 
  13   chr13_4552088     AOna    A    G        0      0        2 
  13   chr13_4552088     ASom    A    G        0      0        2 
  13   chr13_4552088     HCab    A    G        0      0        2 
  13   chr13_4552088     HPrz    A    G        0      0        2 
  13   chr13_4552088     ZBoe    A    G        1      2        2 
  13   chr13_4552088     ZGre    A    G        0      0        2 
  13   chr13_4552088     ZHar    A    G        0      0        2 
  13   chr13_4552088   Sample    A    G        0      0        2 
  13   chr13_4554538     AAsi    G    A        0      0        2 
  13   chr13_4554538     AKia    G    A        0      0        2 
  13   chr13_4554538     AOna    G    A        0      0        2 
  13   chr13_4554538     ASom    G    A        0      0        2 
  13   chr13_4554538     HCab    G    A        1      2        2 
  13   chr13_4554538     HPrz    G    A        1      2        2 
  13   chr13_4554538     ZBoe    G    A        0      0        2 
  13   chr13_4554538     ZGre    G    A        0      0        2 
  13   chr13_4554538     ZHar    G    A        0      0        2 
  13   chr13_4554538   Sample    G    A        0      0        2 
  13   chr13_4561768     AAsi    A    G        0      0        2 
  13   chr13_4561768     AKia    A    G        0      0        2 
  13   chr13_4561768     AOna    A    G        0      0        2 
  13   chr13_4561768     ASom    A    G      0.5      1        2 
  13   chr13_4561768     HCab    A    G        0      0        2 
  13   chr13_4561768     HPrz    A    G        0      0        2 
  13   chr13_4561768     ZBoe    A    G        0      0        2 
  13   chr13_4561768     ZGre    A    G        0      0        2 
  13   chr13_4561768     ZHar    A    G        0      0        2 
  13   chr13_4561768   Sample    A    G        0      0        2 
  13   chr13_4562922     AAsi    C    T        0      0        2 
  13   chr13_4562922     AKia    C    T        0      0        2 
  13   chr13_4562922     AOna    C    T        0      0        2 
  13   chr13_4562922     ASom    C    T        0      0        2 
  13   chr13_4562922     HCab    C    T        0      0        2 
  13   chr13_4562922     HPrz    C    T        0      0        2 
  13   chr13_4562922     ZBoe    C    T      0.5      1        2 
  13   chr13_4562922     ZGre    C    T        0      0        2 
  13   chr13_4562922     ZHar    C    T        0      0        2 
  13   chr13_4562922   Sample    C    T        0      0        2 
  13   chr13_4568805     AAsi    C    T        0      0        2 
  13   chr13_4568805     AKia    C    T        0      0        2 
  13   chr13_4568805     AOna    C    T        0      0        2 
  13   chr13_4568805     ASom    C    T        0      0        2 
  13   chr13_4568805     HCab    C    T        1      2        2 
  13   chr13_4568805     HPrz    C    T        1      2        2 
  13   chr13_4568805     ZBoe    C    T        0      0        2 
  13   chr13_4568805     ZGre    C    T        0      0        2 
  13   chr13_4568805     ZHar    C    T        0      0        2 
  13   chr13_4568805   Sample    C    T        0      0        2 
  13   chr13_4573937     AAsi    A    G        0      0        2 
  13   chr13_4573937     AKia    A    G        0      0        2 
  13   chr13_4573937     AOna    A    G        0      0        2 
  13   chr13_4573937     ASom    A    G        0      0        2 
  13   chr13_4573937     HCab    A    G        1      2        2 
  13   chr13_4573937     HPrz    A    G        1      2        2 
  13   chr13_4573937     ZBoe    A    G        0      0        2 
  13   chr13_4573937     ZGre    A    G        0      0        2 
  13   chr13_4573937     ZHar    A    G        0      0        2 
  13   chr13_4573937   Sample    A    G        0      0        2 
  13   chr13_4574727     AAsi    C    T        0      0        2 
  13   chr13_4574727     AKia    C    T        0      0        2 
  13   chr13_4574727     AOna    C    T        0      0        2 
  13   chr13_4574727     ASom    C    T        0      0        2 
  13   chr13_4574727     HCab    C    T        1      2        2 
  13   chr13_4574727     HPrz    C    T        1      2        2 
  13   chr13_4574727     ZBoe    C    T        0      0        2 
  13   chr13_4574727     ZGre    C    T        0      0        2 
  13   chr13_4574727     ZHar    C    T        0      0        2 
  13   chr13_4574727   Sample    C    T        0      0        2 
  13   chr13_4578611     AAsi    G    A        1      2        2 
  13   chr13_4578611     AKia    G    A        0      0        2 
  13   chr13_4578611     AOna    G    A        0      0        2 
  13   chr13_4578611     ASom    G    A        1      2        2 
  13   chr13_4578611     HCab    G    A        1      2        2 
  13   chr13_4578611     HPrz    G    A        1      2        2 
  13   chr13_4578611     ZBoe    G    A        0      0        2 
  13   chr13_4578611     ZGre    G    A        0      0        2 
  13   chr13_4578611     ZHar    G    A        0      0        2 
  13   chr13_4578611   Sample    G    A        1      2        2 
  13   chr13_4578927     AAsi    A    G        0      0        2 
  13   chr13_4578927     AKia    A    G        0      0        2 
  13   chr13_4578927     AOna    A    G        0      0        2 
  13   chr13_4578927     ASom    A    G        0      0        2 
  13   chr13_4578927     HCab    A    G        1      2        2 
  13   chr13_4578927     HPrz    A    G        1      2        2 
  13   chr13_4578927     ZBoe    A    G        0      0        2 
  13   chr13_4578927     ZGre    A    G        0      0        2 
  13   chr13_4578927     ZHar    A    G        0      0        2 
  13   chr13_4578927   Sample    A    G        0      0        2 
  13   chr13_4583923     AAsi    A    T        0      0        2 
  13   chr13_4583923     AKia    A    T        0      0        2 
  13   chr13_4583923     AOna    A    T        0      0        2 
  13   chr13_4583923     ASom    A    T        0      0        2 
  13   chr13_4583923     HCab    A    T      0.5      1        2 
  13   chr13_4583923     HPrz    A    T        0      0        2 
  13   chr13_4583923     ZBoe    A    T        0      0        2 
  13   chr13_4583923     ZGre    A    T        0      0        2 
  13   chr13_4583923     ZHar    A    T        0      0        2 
  13   chr13_4583923   Sample    A    T        0      0        2 
  13   chr13_4585296     AAsi    G    T        0      0        2 
  13   chr13_4585296     AKia    G    T        0      0        2 
  13   chr13_4585296     AOna    G    T        0      0        2 
  13   chr13_4585296     ASom    G    T        0      0        2 
  13   chr13_4585296     HCab    G    T      0.5      1        2 
  13   chr13_4585296     HPrz    G    T        0      0        2 
  13   chr13_4585296     ZBoe    G    T        0      0        2 
  13   chr13_4585296     ZGre    G    T        0      0        2 
  13   chr13_4585296     ZHar    G    T        0      0        2 
  13   chr13_4585296   Sample    G    T        0      0        2 
  13   chr13_4587830     AAsi    C    T        1      2        2 
  13   chr13_4587830     AKia    C    T        0      0        2 
  13   chr13_4587830     AOna    C    T        0      0        2 
  13   chr13_4587830     ASom    C    T        1      2        2 
  13   chr13_4587830     HCab    C    T        1      2        2 
  13   chr13_4587830     HPrz    C    T        1      2        2 
  13   chr13_4587830     ZBoe    C    T        0      0        2 
  13   chr13_4587830     ZGre    C    T        0      0        2 
  13   chr13_4587830     ZHar    C    T        0      0        2 
  13   chr13_4587830   Sample    C    T        1      2        2 
  13   chr13_4592731     AAsi    T    G        0      0        2 
  13   chr13_4592731     AKia    T    G        0      0        2 
  13   chr13_4592731     AOna    T    G        0      0        2 
  13   chr13_4592731     ASom    T    G        0      0        2 
  13   chr13_4592731     HCab    T    G        0      0        2 
  13   chr13_4592731     HPrz    T    G        0      0        2 
  13   chr13_4592731     ZBoe    T    G      0.5      1        2 
  13   chr13_4592731     ZGre    T    G        0      0        2 
  13   chr13_4592731     ZHar    T    G        0      0        2 
  13   chr13_4592731   Sample    T    G        0      0        2 
  13   chr13_4596226     AAsi    G    C        0      0        2 
  13   chr13_4596226     AKia    G    C        0      0        2 
  13   chr13_4596226     AOna    G    C        0      0        2 
  13   chr13_4596226     ASom    G    C        0      0        2 
  13   chr13_4596226     HCab    G    C        0      0        2 
  13   chr13_4596226     HPrz    G    C        1      2        2 
  13   chr13_4596226     ZBoe    G    C        0      0        2 
  13   chr13_4596226     ZGre    G    C        0      0        2 
  13   chr13_4596226     ZHar    G    C        0      0        2 
  13   chr13_4596226   Sample    G    C        0      0        2 
  13   chr13_4598098     AAsi    T    C        0      0        2 
  13   chr13_4598098     AKia    T    C        0      0        2 
  13   chr13_4598098     AOna    T    C        0      0        2 
  13   chr13_4598098     ASom    T    C      0.5      1        2 
  13   chr13_4598098     HCab    T    C        0      0        2 
  13   chr13_4598098     HPrz    T    C        0      0        2 
  13   chr13_4598098     ZBoe    T    C        0      0        2 
  13   chr13_4598098     ZGre    T    C        0      0        2 
  13   chr13_4598098     ZHar    T    C        0      0        2 
  13   chr13_4598098   Sample    T    C        0      0        2 
  13   chr13_4598368     AAsi    T    C        0      0        2 
  13   chr13_4598368     AKia    T    C        0      0        2 
  13   chr13_4598368     AOna    T    C        0      0        2 
  13   chr13_4598368     ASom    T    C        0      0        2 
  13   chr13_4598368     HCab    T    C      0.5      1        2 
  13   chr13_4598368     HPrz    T    C        0      0        2 
  13   chr13_4598368     ZBoe    T    C        0      0        2 
  13   chr13_4598368     ZGre    T    C        0      0        2 
  13   chr13_4598368     ZHar    T    C        0      0        2 
  13   chr13_4598368   Sample    T    C        0      0        2 
  13   chr13_4600090     AAsi    A    G        0      0        2 
  13   chr13_4600090     AKia    A    G        0      0        2 
  13   chr13_4600090     AOna    A    G        0      0        2 
  13   chr13_4600090     ASom    A    G        0      0        2 
  13   chr13_4600090     HCab    A    G      0.5      1        2 
  13   chr13_4600090     HPrz    A    G        0      0        2 
  13   chr13_4600090     ZBoe    A    G        0      0        2 
  13   chr13_4600090     ZGre    A    G        0      0        2 
  13   chr13_4600090     ZHar    A    G        0      0        2 
  13   chr13_4600090   Sample    A    G        0      0        2 
  13   chr13_4607543     AAsi    T    C      0.5      1        2 
  13   chr13_4607543     AKia    T    C        0      0        2 
  13   chr13_4607543     AOna    T    C        0      0        2 
  13   chr13_4607543     ASom    T    C        0      0        2 
  13   chr13_4607543     HCab    T    C        0      0        2 
  13   chr13_4607543     HPrz    T    C        0      0        2 
  13   chr13_4607543     ZBoe    T    C        0      0        2 
  13   chr13_4607543     ZGre    T    C        0      0        2 
  13   chr13_4607543     ZHar    T    C        0      0        2 
  13   chr13_4607543   Sample    T    C        0      0        2 
  13   chr13_4608114     AAsi    G    A        0      0        2 
  13   chr13_4608114     AKia    G    A        0      0        2 
  13   chr13_4608114     AOna    G    A        0      0        2 
  13   chr13_4608114     ASom    G    A        0      0        2 
  13   chr13_4608114     HCab    G    A        1      2        2 
  13   chr13_4608114     HPrz    G    A        1      2        2 
  13   chr13_4608114     ZBoe    G    A        0      0        2 
  13   chr13_4608114     ZGre    G    A        0      0        2 
  13   chr13_4608114     ZHar    G    A        0      0        2 
  13   chr13_4608114   Sample    G    A        0      0        2 
  13   chr13_4617939     AAsi    G    A        0      0        2 
  13   chr13_4617939     AKia    G    A        0      0        2 
  13   chr13_4617939     AOna    G    A        0      0        2 
  13   chr13_4617939     ASom    G    A        0      0        2 
  13   chr13_4617939     HCab    G    A        1      2        2 
  13   chr13_4617939     HPrz    G    A        1      2        2 
  13   chr13_4617939     ZBoe    G    A        0      0        2 
  13   chr13_4617939     ZGre    G    A        0      0        2 
  13   chr13_4617939     ZHar    G    A        0      0        2 
  13   chr13_4617939   Sample    G    A        0      0        2 
  13   chr13_4624809     AAsi    A    G        0      0        2 
  13   chr13_4624809     AKia    A    G        0      0        2 
  13   chr13_4624809     AOna    A    G        0      0        2 
  13   chr13_4624809     ASom    A    G        0      0        2 
  13   chr13_4624809     HCab    A    G      0.5      1        2 
  13   chr13_4624809     HPrz    A    G        0      0        2 
  13   chr13_4624809     ZBoe    A    G        0      0        2 
  13   chr13_4624809     ZGre    A    G        0      0        2 
  13   chr13_4624809     ZHar    A    G        0      0        2 
  13   chr13_4624809   Sample    A    G        0      0        2 
  13   chr13_4626206     AAsi    G    C        0      0        2 
  13   chr13_4626206     AKia    G    C        0      0        2 
  13   chr13_4626206     AOna    G    C        0      0        2 
  13   chr13_4626206     ASom    G    C        0      0        2 
  13   chr13_4626206     HCab    G    C        0      0        2 
  13   chr13_4626206     HPrz    G    C        0      0        2 
  13   chr13_4626206     ZBoe    G    C        0      0        2 
  13   chr13_4626206     ZGre    G    C        0      0        2 
  13   chr13_4626206     ZHar    G    C        1      2        2 
  13   chr13_4626206   Sample    G    C        0      0        2 
  13   chr13_4627270     AAsi    T    C        0      0        2 
  13   chr13_4627270     AKia    T    C        0      0        2 
  13   chr13_4627270     AOna    T    C        0      0        2 
  13   chr13_4627270     ASom    T    C        0      0        2 
  13   chr13_4627270     HCab    T    C      0.5      1        2 
  13   chr13_4627270     HPrz    T    C        1      2        2 
  13   chr13_4627270     ZBoe    T    C        0      0        2 
  13   chr13_4627270     ZGre    T    C        0      0        2 
  13   chr13_4627270     ZHar    T    C        0      0        2 
  13   chr13_4627270   Sample    T    C        0      0        2 
  13   chr13_4629951     AAsi    T    C        0      0        2 
  13   chr13_4629951     AKia    T    C        0      0        2 
  13   chr13_4629951     AOna    T    C        0      0        2 
  13   chr13_4629951     ASom    T    C        0      0        2 
  13   chr13_4629951     HCab    T    C        1      2        2 
  13   chr13_4629951     HPrz    T    C        1      2        2 
  13   chr13_4629951     ZBoe    T    C        0      0        2 
  13   chr13_4629951     ZGre    T    C        0      0        2 
  13   chr13_4629951     ZHar    T    C        0      0        2 
  13   chr13_4629951   Sample    T    C        0      0        2 
  13   chr13_4633718     AAsi    T    C        0      0        2 
  13   chr13_4633718     AKia    T    C        0      0        2 
  13   chr13_4633718     AOna    T    C        0      0        2 
  13   chr13_4633718     ASom    T    C        0      0        2 
  13   chr13_4633718     HCab    T    C        0      0        2 
  13   chr13_4633718     HPrz    T    C        1      2        2 
  13   chr13_4633718     ZBoe    T    C        0      0        2 
  13   chr13_4633718     ZGre    T    C        0      0        2 
  13   chr13_4633718     ZHar    T    C        0      0        2 
  13   chr13_4633718   Sample    T    C        0      0        2 
  13   chr13_4634071     AAsi    C    G        0      0        2 
  13   chr13_4634071     AKia    C    G        0      0        2 
  13   chr13_4634071     AOna    C    G        0      0        2 
  13   chr13_4634071     ASom    C    G        0      0        2 
  13   chr13_4634071     HCab    C    G        1      2        2 
  13   chr13_4634071     HPrz    C    G        0      0        2 
  13   chr13_4634071     ZBoe    C    G        0      0        2 
  13   chr13_4634071     ZGre    C    G        0      0        2 
  13   chr13_4634071     ZHar    C    G        0      0        2 
  13   chr13_4634071   Sample    C    G        0      0        2 
  13   chr13_4648518     AAsi    T    C      0.5      1        2 
  13   chr13_4648518     AKia    T    C        0      0        2 
  13   chr13_4648518     AOna    T    C        0      0        2 
  13   chr13_4648518     ASom    T    C        0      0        2 
  13   chr13_4648518     HCab    T    C        0      0        2 
  13   chr13_4648518     HPrz    T    C        0      0        2 
  13   chr13_4648518     ZBoe    T    C        0      0        2 
  13   chr13_4648518     ZGre    T    C        0      0        2 
  13   chr13_4648518     ZHar    T    C        0      0        2 
  13   chr13_4648518   Sample    T    C        0      0        2 
  13   chr13_4649988     AAsi    A    G        0      0        2 
  13   chr13_4649988     AKia    A    G        0      0        2 
  13   chr13_4649988     AOna    A    G        0      0        2 
  13   chr13_4649988     ASom    A    G        0      0        2 
  13   chr13_4649988     HCab    A    G        0      0        2 
  13   chr13_4649988     HPrz    A    G        0      0        2 
  13   chr13_4649988     ZBoe    A    G        0      0        2 
  13   chr13_4649988     ZGre    A    G        0      0        2 
  13   chr13_4649988     ZHar    A    G        1      2        2 
  13   chr13_4649988   Sample    A    G        0      0        2 
  13   chr13_4650271     AAsi    G    T        0      0        2 
  13   chr13_4650271     AKia    G    T        0      0        2 
  13   chr13_4650271     AOna    G    T        0      0        2 
  13   chr13_4650271     ASom    G    T        0      0        2 
  13   chr13_4650271     HCab    G    T        1      2        2 
  13   chr13_4650271     HPrz    G    T        1      2        2 
  13   chr13_4650271     ZBoe    G    T        0      0        2 
  13   chr13_4650271     ZGre    G    T        0      0        2 
  13   chr13_4650271     ZHar    G    T        0      0        2 
  13   chr13_4650271   Sample    G    T        0      0        2 
  13   chr13_4657977     AAsi    T    G        0      0        2 
  13   chr13_4657977     AKia    T    G        0      0        2 
  13   chr13_4657977     AOna    T    G        0      0        2 
  13   chr13_4657977     ASom    T    G        0      0        2 
  13   chr13_4657977     HCab    T    G        0      0        2 
  13   chr13_4657977     HPrz    T    G        0      0        2 
  13   chr13_4657977     ZBoe    T    G      0.5      1        2 
  13   chr13_4657977     ZGre    T    G        0      0        2 
  13   chr13_4657977     ZHar    T    G        0      0        2 
  13   chr13_4657977   Sample    T    G        0      0        2 
  13   chr13_4662985     AAsi    T    G        1      2        2 
  13   chr13_4662985     AKia    T    G        0      0        2 
  13   chr13_4662985     AOna    T    G        0      0        2 
  13   chr13_4662985     ASom    T    G        1      2        2 
  13   chr13_4662985     HCab    T    G        0      0        2 
  13   chr13_4662985     HPrz    T    G        0      0        2 
  13   chr13_4662985     ZBoe    T    G        0      0        2 
  13   chr13_4662985     ZGre    T    G        0      0        2 
  13   chr13_4662985     ZHar    T    G        0      0        2 
  13   chr13_4662985   Sample    T    G        1      2        2 
  13   chr13_4665607     AAsi    G    C      0.5      1        2 
  13   chr13_4665607     AKia    G    C        0      0        2 
  13   chr13_4665607     AOna    G    C        0      0        2 
  13   chr13_4665607     ASom    G    C        0      0        2 
  13   chr13_4665607     HCab    G    C        0      0        2 
  13   chr13_4665607     HPrz    G    C        0      0        2 
  13   chr13_4665607     ZBoe    G    C        0      0        2 
  13   chr13_4665607     ZGre    G    C        0      0        2 
  13   chr13_4665607     ZHar    G    C        0      0        2 
  13   chr13_4665607   Sample    G    C        1      2        2 
  13   chr13_4717992     AAsi    G    C        0      0        2 
  13   chr13_4717992     AKia    G    C        1      2        2 
  13   chr13_4717992     AOna    G    C        0      0        2 
  13   chr13_4717992     ASom    G    C        0      0        2 
  13   chr13_4717992     HCab    G    C        0      0        2 
  13   chr13_4717992     HPrz    G    C        0      0        2 
  13   chr13_4717992     ZBoe    G    C        0      0        2 
  13   chr13_4717992     ZGre    G    C        0      0        2 
  13   chr13_4717992     ZHar    G    C        0      0        2 
  13   chr13_4717992   Sample    G    C        0      0        2 
  13   chr13_4720830     AAsi    A    G        0      0        2 
  13   chr13_4720830     AKia    A    G        0      0        2 
  13   chr13_4720830     AOna    A    G        0      0        2 
  13   chr13_4720830     ASom    A    G        0      0        2 
  13   chr13_4720830     HCab    A    G        1      2        2 
  13   chr13_4720830     HPrz    A    G        1      2        2 
  13   chr13_4720830     ZBoe    A    G        0      0        2 
  13   chr13_4720830     ZGre    A    G        0      0        2 
  13   chr13_4720830     ZHar    A    G        0      0        2 
  13   chr13_4720830   Sample    A    G        0      0        2 
  13   chr13_4730003     AAsi    T    C        0      0        2 
  13   chr13_4730003     AKia    T    C        0      0        2 
  13   chr13_4730003     AOna    T    C        0      0        2 
  13   chr13_4730003     ASom    T    C        0      0        2 
  13   chr13_4730003     HCab    T    C        0      0        2 
  13   chr13_4730003     HPrz    T    C        0      0        2 
  13   chr13_4730003     ZBoe    T    C        1      2        2 
  13   chr13_4730003     ZGre    T    C        0      0        2 
  13   chr13_4730003     ZHar    T    C        0      0        2 
  13   chr13_4730003   Sample    T    C        0      0        2 
  13   chr13_4730222     AAsi    A    G        0      0        2 
  13   chr13_4730222     AKia    A    G        0      0        2 
  13   chr13_4730222     AOna    A    G      0.5      1        2 
  13   chr13_4730222     ASom    A    G        0      0        2 
  13   chr13_4730222     HCab    A    G        0      0        2 
  13   chr13_4730222     HPrz    A    G        0      0        2 
  13   chr13_4730222     ZBoe    A    G        0      0        2 
  13   chr13_4730222     ZGre    A    G        0      0        2 
  13   chr13_4730222     ZHar    A    G        0      0        2 
  13   chr13_4730222   Sample    A    G        0      0        2 
  13   chr13_4735203     AAsi    T    C        0      0        2 
  13   chr13_4735203     AKia    T    C        0      0        2 
  13   chr13_4735203     AOna    T    C        0      0        2 
  13   chr13_4735203     ASom    T    C        0      0        2 
  13   chr13_4735203     HCab    T    C        1      2        2 
  13   chr13_4735203     HPrz    T    C        1      2        2 
  13   chr13_4735203     ZBoe    T    C        0      0        2 
  13   chr13_4735203     ZGre    T    C        0      0        2 
  13   chr13_4735203     ZHar    T    C        0      0        2 
  13   chr13_4735203   Sample    T    C        0      0        2 
  13   chr13_4735246     AAsi    T    C        0      0        2 
  13   chr13_4735246     AKia    T    C        0      0        2 
  13   chr13_4735246     AOna    T    C        0      0        2 
  13   chr13_4735246     ASom    T    C        0      0        2 
  13   chr13_4735246     HCab    T    C        0      0        2 
  13   chr13_4735246     HPrz    T    C        0      0        2 
  13   chr13_4735246     ZBoe    T    C        0      0        2 
  13   chr13_4735246     ZGre    T    C        0      0        2 
  13   chr13_4735246     ZHar    T    C        1      2        2 
  13   chr13_4735246   Sample    T    C        0      0        2 
  13   chr13_4736229     AAsi    A    G        0      0        2 
  13   chr13_4736229     AKia    A    G        0      0        2 
  13   chr13_4736229     AOna    A    G        0      0        2 
  13   chr13_4736229     ASom    A    G        0      0        2 
  13   chr13_4736229     HCab    A    G        0      0        2 
  13   chr13_4736229     HPrz    A    G        0      0        2 
  13   chr13_4736229     ZBoe    A    G        1      2        2 
  13   chr13_4736229     ZGre    A    G        0      0        2 
  13   chr13_4736229     ZHar    A    G        0      0        2 
  13   chr13_4736229   Sample    A    G        0      0        2 
  13   chr13_4750777     AAsi    A    G        1      2        2 
  13   chr13_4750777     AKia    A    G        0      0        2 
  13   chr13_4750777     AOna    A    G        0      0        2 
  13   chr13_4750777     ASom    A    G        0      0        2 
  13   chr13_4750777     HCab    A    G        0      0        2 
  13   chr13_4750777     HPrz    A    G        0      0        2 
  13   chr13_4750777     ZBoe    A    G        0      0        2 
  13   chr13_4750777     ZGre    A    G        0      0        2 
  13   chr13_4750777     ZHar    A    G        0      0        2 
  13   chr13_4750777   Sample    A    G        0      0        2 
  13   chr13_4753888     AAsi    T    C        0      0        2 
  13   chr13_4753888     AKia    T    C        0      0        2 
  13   chr13_4753888     AOna    T    C        0      0        2 
  13   chr13_4753888     ASom    T    C        0      0        2 
  13   chr13_4753888     HCab    T    C        0      0        2 
  13   chr13_4753888     HPrz    T    C        0      0        2 
  13   chr13_4753888     ZBoe    T    C      0.5      1        2 
  13   chr13_4753888     ZGre    T    C        1      2        2 
  13   chr13_4753888     ZHar    T    C        0      0        2 
  13   chr13_4753888   Sample    T    C        0      0        2 
  13   chr13_4761682     AAsi    T    C        0      0        2 
  13   chr13_4761682     AKia    T    C        1      2        2 
  13   chr13_4761682     AOna    T    C        0      0        2 
  13   chr13_4761682     ASom    T    C        0      0        2 
  13   chr13_4761682     HCab    T    C        0      0        2 
  13   chr13_4761682     HPrz    T    C        0      0        2 
  13   chr13_4761682     ZBoe    T    C        0      0        2 
  13   chr13_4761682     ZGre    T    C        0      0        2 
  13   chr13_4761682     ZHar    T    C        0      0        2 
  13   chr13_4761682   Sample    T    C        0      0        2 
  13   chr13_4770774     AAsi    G    A        0      0        2 
  13   chr13_4770774     AKia    G    A        0      0        2 
  13   chr13_4770774     AOna    G    A        0      0        2 
  13   chr13_4770774     ASom    G    A        0      0        2 
  13   chr13_4770774     HCab    G    A        1      2        2 
  13   chr13_4770774     HPrz    G    A        1      2        2 
  13   chr13_4770774     ZBoe    G    A        0      0        2 
  13   chr13_4770774     ZGre    G    A        0      0        2 
  13   chr13_4770774     ZHar    G    A        0      0        2 
  13   chr13_4770774   Sample    G    A        0      0        2 
  13   chr13_4785132     AAsi    A    G        0      0        2 
  13   chr13_4785132     AKia    A    G        0      0        2 
  13   chr13_4785132     AOna    A    G        0      0        2 
  13   chr13_4785132     ASom    A    G        0      0        2 
  13   chr13_4785132     HCab    A    G        0      0        2 
  13   chr13_4785132     HPrz    A    G        0      0        2 
  13   chr13_4785132     ZBoe    A    G        0      0        2 
  13   chr13_4785132     ZGre    A    G        1      2        2 
  13   chr13_4785132     ZHar    A    G        0      0        2 
  13   chr13_4785132   Sample    A    G        0      0        2 
  13   chr13_4785933     AAsi    C    G        0      0        2 
  13   chr13_4785933     AKia    C    G        0      0        2 
  13   chr13_4785933     AOna    C    G        0      0        2 
  13   chr13_4785933     ASom    C    G        0      0        2 
  13   chr13_4785933     HCab    C    G        1      2        2 
  13   chr13_4785933     HPrz    C    G        1      2        2 
  13   chr13_4785933     ZBoe    C    G        0      0        2 
  13   chr13_4785933     ZGre    C    G        0      0        2 
  13   chr13_4785933     ZHar    C    G        0      0        2 
  13   chr13_4785933   Sample    C    G        0      0        2 
  13   chr13_4788213     AAsi    A    G        0      0        2 
  13   chr13_4788213     AKia    A    G        0      0        2 
  13   chr13_4788213     AOna    A    G        0      0        2 
  13   chr13_4788213     ASom    A    G        0      0        2 
  13   chr13_4788213     HCab    A    G        0      0        2 
  13   chr13_4788213     HPrz    A    G        0      0        2 
  13   chr13_4788213     ZBoe    A    G        1      2        2 
  13   chr13_4788213     ZGre    A    G        1      2        2 
  13   chr13_4788213     ZHar    A    G        1      2        2 
  13   chr13_4788213   Sample    A    G        0      0        2 
  13   chr13_4789245     AAsi    A    G        0      0        2 
  13   chr13_4789245     AKia    A    G        1      2        2 
  13   chr13_4789245     AOna    A    G        0      0        2 
  13   chr13_4789245     ASom    A    G        0      0        2 
  13   chr13_4789245     HCab    A    G        0      0        2 
  13   chr13_4789245     HPrz    A    G        0      0        2 
  13   chr13_4789245     ZBoe    A    G        0      0        2 
  13   chr13_4789245     ZGre    A    G        0      0        2 
  13   chr13_4789245     ZHar    A    G        0      0        2 
  13   chr13_4789245   Sample    A    G        0      0        2 
  13   chr13_4790491     AAsi    C    A        0      0        2 
  13   chr13_4790491     AKia    C    A        0      0        2 
  13   chr13_4790491     AOna    C    A        0      0        2 
  13   chr13_4790491     ASom    C    A        0      0        2 
  13   chr13_4790491     HCab    C    A        1      2        2 
  13   chr13_4790491     HPrz    C    A        1      2        2 
  13   chr13_4790491     ZBoe    C    A        0      0        2 
  13   chr13_4790491     ZGre    C    A        0      0        2 
  13   chr13_4790491     ZHar    C    A        0      0        2 
  13   chr13_4790491   Sample    C    A        0      0        2 
  13   chr13_4799961     AAsi    T    C        0      0        2 
  13   chr13_4799961     AKia    T    C        0      0        2 
  13   chr13_4799961     AOna    T    C        1      2        2 
  13   chr13_4799961     ASom    T    C        0      0        2 
  13   chr13_4799961     HCab    T    C        0      0        2 
  13   chr13_4799961     HPrz    T    C        0      0        2 
  13   chr13_4799961     ZBoe    T    C        0      0        2 
  13   chr13_4799961     ZGre    T    C        0      0        2 
  13   chr13_4799961     ZHar    T    C        0      0        2 
  13   chr13_4799961   Sample    T    C        0      0        2 
  13   chr13_4806569     AAsi    G    A        0      0        2 
  13   chr13_4806569     AKia    G    A        0      0        2 
  13   chr13_4806569     AOna    G    A        0      0        2 
  13   chr13_4806569     ASom    G    A        0      0        2 
  13   chr13_4806569     HCab    G    A        0      0        2 
  13   chr13_4806569     HPrz    G    A        0      0        2 
  13   chr13_4806569     ZBoe    G    A      0.5      1        2 
  13   chr13_4806569     ZGre    G    A        0      0        2 
  13   chr13_4806569     ZHar    G    A        0      0        2 
  13   chr13_4806569   Sample    G    A        0      0        2 
  13   chr13_4815762     AAsi    T    C        0      0        2 
  13   chr13_4815762     AKia    T    C        0      0        2 
  13   chr13_4815762     AOna    T    C        0      0        2 
  13   chr13_4815762     ASom    T    C        0      0        2 
  13   chr13_4815762     HCab    T    C        0      0        2 
  13   chr13_4815762     HPrz    T    C        0      0        2 
  13   chr13_4815762     ZBoe    T    C        0      0        2 
  13   chr13_4815762     ZGre    T    C        0      0        2 
  13   chr13_4815762     ZHar    T    C      0.5      1        2 
  13   chr13_4815762   Sample    T    C        0      0        2 
  13   chr13_4820241     AAsi    T    C        0      0        2 
  13   chr13_4820241     AKia    T    C        1      2        2 
  13   chr13_4820241     AOna    T    C        0      0        2 
  13   chr13_4820241     ASom    T    C        0      0        2 
  13   chr13_4820241     HCab    T    C        0      0        2 
  13   chr13_4820241     HPrz    T    C        0      0        2 
  13   chr13_4820241     ZBoe    T    C        0      0        2 
  13   chr13_4820241     ZGre    T    C        0      0        2 
  13   chr13_4820241     ZHar    T    C        0      0        2 
  13   chr13_4820241   Sample    T    C        0      0        2 
  13   chr13_4828793     AAsi    C    A        0      0        2 
  13   chr13_4828793     AKia    C    A        1      2        2 
  13   chr13_4828793     AOna    C    A        1      2        2 
  13   chr13_4828793     ASom    C    A        0      0        2 
  13   chr13_4828793     HCab    C    A        0      0        2 
  13   chr13_4828793     HPrz    C    A        0      0        2 
  13   chr13_4828793     ZBoe    C    A        0      0        2 
  13   chr13_4828793     ZGre    C    A        0      0        2 
  13   chr13_4828793     ZHar    C    A        0      0        2 
  13   chr13_4828793   Sample    C    A        0      0        2 
  13   chr13_4831146     AAsi    C    T        1      2        2 
  13   chr13_4831146     AKia    C    T        0      0        2 
  13   chr13_4831146     AOna    C    T        0      0        2 
  13   chr13_4831146     ASom    C    T        1      2        2 
  13   chr13_4831146     HCab    C    T        0      0        2 
  13   chr13_4831146     HPrz    C    T        0      0        2 
  13   chr13_4831146     ZBoe    C    T        0      0        2 
  13   chr13_4831146     ZGre    C    T        0      0        2 
  13   chr13_4831146     ZHar    C    T        0      0        2 
  13   chr13_4831146   Sample    C    T        1      2        2 
  13   chr13_4832722     AAsi    C    T        0      0        2 
  13   chr13_4832722     AKia    C    T        0      0        2 
  13   chr13_4832722     AOna    C    T        0      0        2 
  13   chr13_4832722     ASom    C    T        0      0        2 
  13   chr13_4832722     HCab    C    T      0.5      1        2 
  13   chr13_4832722     HPrz    C    T        0      0        2 
  13   chr13_4832722     ZBoe    C    T        0      0        2 
  13   chr13_4832722     ZGre    C    T        0      0        2 
  13   chr13_4832722     ZHar    C    T        0      0        2 
  13   chr13_4832722   Sample    C    T        0      0        2 
  13   chr13_4835260     AAsi    T    G        1      2        2 
  13   chr13_4835260     AKia    T    G        0      0        2 
  13   chr13_4835260     AOna    T    G        0      0        2 
  13   chr13_4835260     ASom    T    G        1      2        2 
  13   chr13_4835260     HCab    T    G        0      0        2 
  13   chr13_4835260     HPrz    T    G        0      0        2 
  13   chr13_4835260     ZBoe    T    G        0      0        2 
  13   chr13_4835260     ZGre    T    G        0      0        2 
  13   chr13_4835260     ZHar    T    G        0      0        2 
  13   chr13_4835260   Sample    T    G        1      2        2 
  13   chr13_4845088     AAsi    T    C        0      0        2 
  13   chr13_4845088     AKia    T    C        0      0        2 
  13   chr13_4845088     AOna    T    C        0      0        2 
  13   chr13_4845088     ASom    T    C        0      0        2 
  13   chr13_4845088     HCab    T    C        0      0        2 
  13   chr13_4845088     HPrz    T    C        0      0        2 
  13   chr13_4845088     ZBoe    T    C        1      2        2 
  13   chr13_4845088     ZGre    T    C        0      0        2 
  13   chr13_4845088     ZHar    T    C        0      0        2 
  13   chr13_4845088   Sample    T    C        0      0        2 
  13   chr13_4849560     AAsi    T    G        0      0        2 
  13   chr13_4849560     AKia    T    G        0      0        2 
  13   chr13_4849560     AOna    T    G        0      0        2 
  13   chr13_4849560     ASom    T    G        0      0        2 
  13   chr13_4849560     HCab    T    G        1      2        2 
  13   chr13_4849560     HPrz    T    G        1      2        2 
  13   chr13_4849560     ZBoe    T    G        0      0        2 
  13   chr13_4849560     ZGre    T    G        0      0        2 
  13   chr13_4849560     ZHar    T    G        0      0        2 
  13   chr13_4849560   Sample    T    G        0      0        2 
  13   chr13_4850019     AAsi    A    G        0      0        2 
  13   chr13_4850019     AKia    A    G        1      2        2 
  13   chr13_4850019     AOna    A    G        1      2        2 
  13   chr13_4850019     ASom    A    G        0      0        2 
  13   chr13_4850019     HCab    A    G        0      0        2 
  13   chr13_4850019     HPrz    A    G        0      0        2 
  13   chr13_4850019     ZBoe    A    G      0.5      1        2 
  13   chr13_4850019     ZGre    A    G        0      0        2 
  13   chr13_4850019     ZHar    A    G        0      0        2 
  13   chr13_4850019   Sample    A    G        0      0        2 
  13   chr13_4854053     AAsi    C    T        0      0        2 
  13   chr13_4854053     AKia    C    T        0      0        2 
  13   chr13_4854053     AOna    C    T        0      0        2 
  13   chr13_4854053     ASom    C    T        0      0        2 
  13   chr13_4854053     HCab    C    T        1      2        2 
  13   chr13_4854053     HPrz    C    T        1      2        2 
  13   chr13_4854053     ZBoe    C    T        0      0        2 
  13   chr13_4854053     ZGre    C    T        0      0        2 
  13   chr13_4854053     ZHar    C    T        0      0        2 
  13   chr13_4854053   Sample    C    T        0      0        2 
  13   chr13_4864744     AAsi    C    A        0      0        2 
  13   chr13_4864744     AKia    C    A        1      2        2 
  13   chr13_4864744     AOna    C    A        0      0        2 
  13   chr13_4864744     ASom    C    A        0      0        2 
  13   chr13_4864744     HCab    C    A        0      0        2 
  13   chr13_4864744     HPrz    C    A        0      0        2 
  13   chr13_4864744     ZBoe    C    A        0      0        2 
  13   chr13_4864744     ZGre    C    A        0      0        2 
  13   chr13_4864744     ZHar    C    A        0      0        2 
  13   chr13_4864744   Sample    C    A        0      0        2 
  13   chr13_4865885     AAsi    A    G        0      0        2 
  13   chr13_4865885     AKia    A    G        0      0        2 
  13   chr13_4865885     AOna    A    G        0      0        2 
  13   chr13_4865885     ASom    A    G        0      0        2 
  13   chr13_4865885     HCab    A    G      0.5      1        2 
  13   chr13_4865885     HPrz    A    G        0      0        2 
  13   chr13_4865885     ZBoe    A    G        0      0        2 
  13   chr13_4865885     ZGre    A    G        0      0        2 
  13   chr13_4865885     ZHar    A    G        0      0        2 
  13   chr13_4865885   Sample    A    G        0      0        2 
  13   chr13_4866262     AAsi    G    A        0      0        2 
  13   chr13_4866262     AKia    G    A        0      0        2 
  13   chr13_4866262     AOna    G    A        1      2        2 
  13   chr13_4866262     ASom    G    A        0      0        2 
  13   chr13_4866262     HCab    G    A        0      0        2 
  13   chr13_4866262     HPrz    G    A        0      0        2 
  13   chr13_4866262     ZBoe    G    A        0      0        2 
  13   chr13_4866262     ZGre    G    A        0      0        2 
  13   chr13_4866262     ZHar    G    A        0      0        2 
  13   chr13_4866262   Sample    G    A        0      0        2 
  13   chr13_4874534     AAsi    A    G        0      0        2 
  13   chr13_4874534     AKia    A    G        0      0        2 
  13   chr13_4874534     AOna    A    G        0      0        2 
  13   chr13_4874534     ASom    A    G        0      0        2 
  13   chr13_4874534     HCab    A    G        0      0        2 
  13   chr13_4874534     HPrz    A    G        0      0        2 
  13   chr13_4874534     ZBoe    A    G        0      0        2 
  13   chr13_4874534     ZGre    A    G        0      0        2 
  13   chr13_4874534     ZHar    A    G        1      2        2 
  13   chr13_4874534   Sample    A    G        0      0        2 
  13   chr13_4874995     AAsi    T    C        0      0        2 
  13   chr13_4874995     AKia    T    C        0      0        2 
  13   chr13_4874995     AOna    T    C        0      0        2 
  13   chr13_4874995     ASom    T    C        0      0        2 
  13   chr13_4874995     HCab    T    C        0      0        2 
  13   chr13_4874995     HPrz    T    C        0      0        2 
  13   chr13_4874995     ZBoe    T    C        0      0        2 
  13   chr13_4874995     ZGre    T    C        0      0        2 
  13   chr13_4874995     ZHar    T    C        1      2        2 
  13   chr13_4874995   Sample    T    C        0      0        2 
  13   chr13_4876428     AAsi    T    C        1      2        2 
  13   chr13_4876428     AKia    T    C        0      0        2 
  13   chr13_4876428     AOna    T    C        0      0        2 
  13   chr13_4876428     ASom    T    C        0      0        2 
  13   chr13_4876428     HCab    T    C        0      0        2 
  13   chr13_4876428     HPrz    T    C        0      0        2 
  13   chr13_4876428     ZBoe    T    C        0      0        2 
  13   chr13_4876428     ZGre    T    C        0      0        2 
  13   chr13_4876428     ZHar    T    C        0      0        2 
  13   chr13_4876428   Sample    T    C        0      0        2 
  13   chr13_4879548     AAsi    T    C        0      0        2 
  13   chr13_4879548     AKia    T    C        0      0        2 
  13   chr13_4879548     AOna    T    C        0      0        2 
  13   chr13_4879548     ASom    T    C        0      0        2 
  13   chr13_4879548     HCab    T    C        0      0        2 
  13   chr13_4879548     HPrz    T    C        0      0        2 
  13   chr13_4879548     ZBoe    T    C        0      0        2 
  13   chr13_4879548     ZGre    T    C        1      2        2 
  13   chr13_4879548     ZHar    T    C        0      0        2 
  13   chr13_4879548   Sample    T    C        0      0        2 
  13   chr13_4885992     AAsi    C    T        0      0        2 
  13   chr13_4885992     AKia    C    T        0      0        2 
  13   chr13_4885992     AOna    C    T        0      0        2 
  13   chr13_4885992     ASom    C    T        1      2        2 
  13   chr13_4885992     HCab    C    T        0      0        2 
  13   chr13_4885992     HPrz    C    T        0      0        2 
  13   chr13_4885992     ZBoe    C    T        0      0        2 
  13   chr13_4885992     ZGre    C    T        0      0        2 
  13   chr13_4885992     ZHar    C    T        0      0        2 
  13   chr13_4885992   Sample    C    T        0      0        2 
  13   chr13_4886299     AAsi    T    C        0      0        2 
  13   chr13_4886299     AKia    T    C        0      0        2 
  13   chr13_4886299     AOna    T    C        0      0        2 
  13   chr13_4886299     ASom    T    C        0      0        2 
  13   chr13_4886299     HCab    T    C      0.5      1        2 
  13   chr13_4886299     HPrz    T    C        1      2        2 
  13   chr13_4886299     ZBoe    T    C      0.5      1        2 
  13   chr13_4886299     ZGre    T    C        0      0        2 
  13   chr13_4886299     ZHar    T    C        0      0        2 
  13   chr13_4886299   Sample    T    C        0      0        2 
  13   chr13_4887771     AAsi    C    T        0      0        2 
  13   chr13_4887771     AKia    C    T        0      0        2 
  13   chr13_4887771     AOna    C    T        0      0        2 
  13   chr13_4887771     ASom    C    T        0      0        2 
  13   chr13_4887771     HCab    C    T        0      0        2 
  13   chr13_4887771     HPrz    C    T        0      0        2 
  13   chr13_4887771     ZBoe    C    T        0      0        2 
  13   chr13_4887771     ZGre    C    T        0      0        2 
  13   chr13_4887771     ZHar    C    T        1      2        2 
  13   chr13_4887771   Sample    C    T        0      0        2 
  13   chr13_4898116     AAsi    A    G        0      0        2 
  13   chr13_4898116     AKia    A    G        0      0        2 
  13   chr13_4898116     AOna    A    G        0      0        2 
  13   chr13_4898116     ASom    A    G        0      0        2 
  13   chr13_4898116     HCab    A    G        0      0        2 
  13   chr13_4898116     HPrz    A    G        0      0        2 
  13   chr13_4898116     ZBoe    A    G        0      0        2 
  13   chr13_4898116     ZGre    A    G        0      0        2 
  13   chr13_4898116     ZHar    A    G        1      2        2 
  13   chr13_4898116   Sample    A    G        0      0        2 
  13   chr13_4901908     AAsi    T    C        0      0        2 
  13   chr13_4901908     AKia    T    C        1      2        2 
  13   chr13_4901908     AOna    T    C        1      2        2 
  13   chr13_4901908     ASom    T    C        0      0        2 
  13   chr13_4901908     HCab    T    C        0      0        2 
  13   chr13_4901908     HPrz    T    C        0      0        2 
  13   chr13_4901908     ZBoe    T    C        0      0        2 
  13   chr13_4901908     ZGre    T    C        0      0        2 
  13   chr13_4901908     ZHar    T    C        0      0        2 
  13   chr13_4901908   Sample    T    C        0      0        2 
  13   chr13_4907907     AAsi    T    C        0      0        2 
  13   chr13_4907907     AKia    T    C        0      0        2 
  13   chr13_4907907     AOna    T    C        0      0        2 
  13   chr13_4907907     ASom    T    C        0      0        2 
  13   chr13_4907907     HCab    T    C        0      0        2 
  13   chr13_4907907     HPrz    T    C        0      0        2 
  13   chr13_4907907     ZBoe    T    C        1      2        2 
  13   chr13_4907907     ZGre    T    C        1      2        2 
  13   chr13_4907907     ZHar    T    C        0      0        2 
  13   chr13_4907907   Sample    T    C        0      0        2 
  13   chr13_4908586     AAsi    C    A        0      0        2 
  13   chr13_4908586     AKia    C    A        0      0        2 
  13   chr13_4908586     AOna    C    A      0.5      1        2 
  13   chr13_4908586     ASom    C    A        0      0        2 
  13   chr13_4908586     HCab    C    A        0      0        2 
  13   chr13_4908586     HPrz    C    A        0      0        2 
  13   chr13_4908586     ZBoe    C    A        0      0        2 
  13   chr13_4908586     ZGre    C    A        0      0        2 
  13   chr13_4908586     ZHar    C    A        0      0        2 
  13   chr13_4908586   Sample    C    A        0      0        2 
  13   chr13_4917666     AAsi    A    G      0.5      1        2 
  13   chr13_4917666     AKia    A    G        0      0        2 
  13   chr13_4917666     AOna    A    G        0      0        2 
  13   chr13_4917666     ASom    A    G        0      0        2 
  13   chr13_4917666     HCab    A    G        0      0        2 
  13   chr13_4917666     HPrz    A    G        0      0        2 
  13   chr13_4917666     ZBoe    A    G        0      0        2 
  13   chr13_4917666     ZGre    A    G        0      0        2 
  13   chr13_4917666     ZHar    A    G        0      0        2 
  13   chr13_4917666   Sample    A    G        0      0        2 
  13   chr13_4921239     AAsi    A    G        0      0        2 
  13   chr13_4921239     AKia    A    G        0      0        2 
  13   chr13_4921239     AOna    A    G        0      0        2 
  13   chr13_4921239     ASom    A    G        0      0        2 
  13   chr13_4921239     HCab    A    G        0      0        2 
  13   chr13_4921239     HPrz    A    G        0      0        2 
  13   chr13_4921239     ZBoe    A    G      0.5      1        2 
  13   chr13_4921239     ZGre    A    G        1      2        2 
  13   chr13_4921239     ZHar    A    G        0      0        2 
  13   chr13_4921239   Sample    A    G        0      0        2 
  13   chr13_4924004     AAsi    C    G        0      0        2 
  13   chr13_4924004     AKia    C    G        0      0        2 
  13   chr13_4924004     AOna    C    G        0      0        2 
  13   chr13_4924004     ASom    C    G        0      0        2 
  13   chr13_4924004     HCab    C    G        0      0        2 
  13   chr13_4924004     HPrz    C    G        0      0        2 
  13   chr13_4924004     ZBoe    C    G      0.5      1        2 
  13   chr13_4924004     ZGre    C    G        0      0        2 
  13   chr13_4924004     ZHar    C    G        0      0        2 
  13   chr13_4924004   Sample    C    G        0      0        2 
  13   chr13_4924146     AAsi    G    A        0      0        2 
  13   chr13_4924146     AKia    G    A        0      0        2 
  13   chr13_4924146     AOna    G    A        0      0        2 
  13   chr13_4924146     ASom    G    A        0      0        2 
  13   chr13_4924146     HCab    G    A      0.5      1        2 
  13   chr13_4924146     HPrz    G    A        0      0        2 
  13   chr13_4924146     ZBoe    G    A        0      0        2 
  13   chr13_4924146     ZGre    G    A        0      0        2 
  13   chr13_4924146     ZHar    G    A        0      0        2 
  13   chr13_4924146   Sample    G    A        0      0        2 
  13   chr13_4930046     AAsi    G    A        0      0        2 
  13   chr13_4930046     AKia    G    A        1      2        2 
  13   chr13_4930046     AOna    G    A        1      2        2 
  13   chr13_4930046     ASom    G    A        0      0        2 
  13   chr13_4930046     HCab    G    A        0      0        2 
  13   chr13_4930046     HPrz    G    A        0      0        2 
  13   chr13_4930046     ZBoe    G    A        0      0        2 
  13   chr13_4930046     ZGre    G    A        0      0        2 
  13   chr13_4930046     ZHar    G    A        0      0        2 
  13   chr13_4930046   Sample    G    A        0      0        2 
  13   chr13_4930957     AAsi    T    C        0      0        2 
  13   chr13_4930957     AKia    T    C        1      2        2 
  13   chr13_4930957     AOna    T    C        0      0        2 
  13   chr13_4930957     ASom    T    C        0      0        2 
  13   chr13_4930957     HCab    T    C        0      0        2 
  13   chr13_4930957     HPrz    T    C        0      0        2 
  13   chr13_4930957     ZBoe    T    C        0      0        2 
  13   chr13_4930957     ZGre    T    C        0      0        2 
  13   chr13_4930957     ZHar    T    C        0      0        2 
  13   chr13_4930957   Sample    T    C        0      0        2 
  13   chr13_4935607     AAsi    A    G        0      0        2 
  13   chr13_4935607     AKia    A    G        1      2        2 
  13   chr13_4935607     AOna    A    G        1      2        2 
  13   chr13_4935607     ASom    A    G        0      0        2 
  13   chr13_4935607     HCab    A    G        0      0        2 
  13   chr13_4935607     HPrz    A    G        0      0        2 
  13   chr13_4935607     ZBoe    A    G        0      0        2 
  13   chr13_4935607     ZGre    A    G        0      0        2 
  13   chr13_4935607     ZHar    A    G        0      0        2 
  13   chr13_4935607   Sample    A    G        0      0        2 
  13   chr13_4938341     AAsi    T    C        1      2        2 
  13   chr13_4938341     AKia    T    C        0      0        2 
  13   chr13_4938341     AOna    T    C        0      0        2 
  13   chr13_4938341     ASom    T    C      0.5      1        2 
  13   chr13_4938341     HCab    T    C        0      0        2 
  13   chr13_4938341     HPrz    T    C        0      0        2 
  13   chr13_4938341     ZBoe    T    C        0      0        2 
  13   chr13_4938341     ZGre    T    C        0      0        2 
  13   chr13_4938341     ZHar    T    C        0      0        2 
  13   chr13_4938341   Sample    T    C        1      2        2 
  13   chr13_4948877     AAsi    T    C        0      0        2 
  13   chr13_4948877     AKia    T    C        0      0        2 
  13   chr13_4948877     AOna    T    C        0      0        2 
  13   chr13_4948877     ASom    T    C        0      0        2 
  13   chr13_4948877     HCab    T    C      0.5      1        2 
  13   chr13_4948877     HPrz    T    C        1      2        2 
  13   chr13_4948877     ZBoe    T    C        0      0        2 
  13   chr13_4948877     ZGre    T    C        0      0        2 
  13   chr13_4948877     ZHar    T    C        0      0        2 
  13   chr13_4948877   Sample    T    C        0      0        2 
  13   chr13_4949647     AAsi    A    G        0      0        2 
  13   chr13_4949647     AKia    A    G        0      0        2 
  13   chr13_4949647     AOna    A    G        0      0        2 
  13   chr13_4949647     ASom    A    G        0      0        2 
  13   chr13_4949647     HCab    A    G        0      0        2 
  13   chr13_4949647     HPrz    A    G        0      0        2 
  13   chr13_4949647     ZBoe    A    G        1      2        2 
  13   chr13_4949647     ZGre    A    G        0      0        2 
  13   chr13_4949647     ZHar    A    G        0      0        2 
  13   chr13_4949647   Sample    A    G        0      0        2 
  13   chr13_4952054     AAsi    T    C        0      0        2 
  13   chr13_4952054     AKia    T    C        0      0        2 
  13   chr13_4952054     AOna    T    C        0      0        2 
  13   chr13_4952054     ASom    T    C        0      0        2 
  13   chr13_4952054     HCab    T    C        1      2        2 
  13   chr13_4952054     HPrz    T    C        1      2        2 
  13   chr13_4952054     ZBoe    T    C        0      0        2 
  13   chr13_4952054     ZGre    T    C        0      0        2 
  13   chr13_4952054     ZHar    T    C        0      0        2 
  13   chr13_4952054   Sample    T    C        0      0        2 
  13   chr13_4957209     AAsi    C    A        0      0        2 
  13   chr13_4957209     AKia    C    A        0      0        2 
  13   chr13_4957209     AOna    C    A        0      0        2 
  13   chr13_4957209     ASom    C    A        0      0        2 
  13   chr13_4957209     HCab    C    A        1      2        2 
  13   chr13_4957209     HPrz    C    A        1      2        2 
  13   chr13_4957209     ZBoe    C    A        0      0        2 
  13   chr13_4957209     ZGre    C    A        0      0        2 
  13   chr13_4957209     ZHar    C    A        0      0        2 
  13   chr13_4957209   Sample    C    A        0      0        2 
  13   chr13_4958016     AAsi    G    A        1      2        2 
  13   chr13_4958016     AKia    G    A        0      0        2 
  13   chr13_4958016     AOna    G    A        0      0        2 
  13   chr13_4958016     ASom    G    A        1      2        2 
  13   chr13_4958016     HCab    G    A        0      0        2 
  13   chr13_4958016     HPrz    G    A        0      0        2 
  13   chr13_4958016     ZBoe    G    A        0      0        2 
  13   chr13_4958016     ZGre    G    A        0      0        2 
  13   chr13_4958016     ZHar    G    A        0      0        2 
  13   chr13_4958016   Sample    G    A        1      2        2 
  13   chr13_4959056     AAsi    T    C        0      0        2 
  13   chr13_4959056     AKia    T    C        0      0        2 
  13   chr13_4959056     AOna    T    C        0      0        2 
  13   chr13_4959056     ASom    T    C        0      0        2 
  13   chr13_4959056     HCab    T    C        0      0        2 
  13   chr13_4959056     HPrz    T    C        0      0        2 
  13   chr13_4959056     ZBoe    T    C        0      0        2 
  13   chr13_4959056     ZGre    T    C        0      0        2 
  13   chr13_4959056     ZHar    T    C        1      2        2 
  13   chr13_4959056   Sample    T    C        0      0        2 
  13   chr13_4960774     AAsi    A    C        0      0        2 
  13   chr13_4960774     AKia    A    C        1      2        2 
  13   chr13_4960774     AOna    A    C        1      2        2 
  13   chr13_4960774     ASom    A    C        0      0        2 
  13   chr13_4960774     HCab    A    C        0      0        2 
  13   chr13_4960774     HPrz    A    C        0      0        2 
  13   chr13_4960774     ZBoe    A    C        0      0        2 
  13   chr13_4960774     ZGre    A    C        0      0        2 
  13   chr13_4960774     ZHar    A    C        0      0        2 
  13   chr13_4960774   Sample    A    C        0      0        2 
  13   chr13_4961799     AAsi    C    T        0      0        2 
  13   chr13_4961799     AKia    C    T        1      2        2 
  13   chr13_4961799     AOna    C    T        1      2        2 
  13   chr13_4961799     ASom    C    T        0      0        2 
  13   chr13_4961799     HCab    C    T        0      0        2 
  13   chr13_4961799     HPrz    C    T        0      0        2 
  13   chr13_4961799     ZBoe    C    T        0      0        2 
  13   chr13_4961799     ZGre    C    T        0      0        2 
  13   chr13_4961799     ZHar    C    T        0      0        2 
  13   chr13_4961799   Sample    C    T        0      0        2 
  13   chr13_4965604     AAsi    G    A        0      0        2 
  13   chr13_4965604     AKia    G    A        0      0        2 
  13   chr13_4965604     AOna    G    A        0      0        2 
  13   chr13_4965604     ASom    G    A        0      0        2 
  13   chr13_4965604     HCab    G    A        1      2        2 
  13   chr13_4965604     HPrz    G    A        1      2        2 
  13   chr13_4965604     ZBoe    G    A        0      0        2 
  13   chr13_4965604     ZGre    G    A        0      0        2 
  13   chr13_4965604     ZHar    G    A        0      0        2 
  13   chr13_4965604   Sample    G    A        0      0        2 
  13   chr13_4970030     AAsi    A    T        0      0        2 
  13   chr13_4970030     AKia    A    T        0      0        2 
  13   chr13_4970030     AOna    A    T        0      0        2 
  13   chr13_4970030     ASom    A    T        0      0        2 
  13   chr13_4970030     HCab    A    T        1      2        2 
  13   chr13_4970030     HPrz    A    T        1      2        2 
  13   chr13_4970030     ZBoe    A    T        0      0        2 
  13   chr13_4970030     ZGre    A    T        0      0        2 
  13   chr13_4970030     ZHar    A    T        0      0        2 
  13   chr13_4970030   Sample    A    T        0      0        2 
  13   chr13_4970479     AAsi    T    C        0      0        2 
  13   chr13_4970479     AKia    T    C        1      2        2 
  13   chr13_4970479     AOna    T    C        1      2        2 
  13   chr13_4970479     ASom    T    C        0      0        2 
  13   chr13_4970479     HCab    T    C        0      0        2 
  13   chr13_4970479     HPrz    T    C        0      0        2 
  13   chr13_4970479     ZBoe    T    C        0      0        2 
  13   chr13_4970479     ZGre    T    C        0      0        2 
  13   chr13_4970479     ZHar    T    C        0      0        2 
  13   chr13_4970479   Sample    T    C        0      0        2 
  13   chr13_4976758     AAsi    T    G        0      0        2 
  13   chr13_4976758     AKia    T    G        1      2        2 
  13   chr13_4976758     AOna    T    G        1      2        2 
  13   chr13_4976758     ASom    T    G        0      0        2 
  13   chr13_4976758     HCab    T    G        1      2        2 
  13   chr13_4976758     HPrz    T    G        1      2        2 
  13   chr13_4976758     ZBoe    T    G        0      0        2 
  13   chr13_4976758     ZGre    T    G        0      0        2 
  13   chr13_4976758     ZHar    T    G        0      0        2 
  13   chr13_4976758   Sample    T    G        0      0        2 
  13   chr13_4985171     AAsi    G    A        0      0        2 
  13   chr13_4985171     AKia    G    A        0      0        2 
  13   chr13_4985171     AOna    G    A        0      0        2 
  13   chr13_4985171     ASom    G    A        0      0        2 
  13   chr13_4985171     HCab    G    A        1      2        2 
  13   chr13_4985171     HPrz    G    A        1      2        2 
  13   chr13_4985171     ZBoe    G    A        0      0        2 
  13   chr13_4985171     ZGre    G    A        0      0        2 
  13   chr13_4985171     ZHar    G    A        0      0        2 
  13   chr13_4985171   Sample    G    A        0      0        2 
  13   chr13_4993125     AAsi    A    G        0      0        2 
  13   chr13_4993125     AKia    A    G        0      0        2 
  13   chr13_4993125     AOna    A    G        0      0        2 
  13   chr13_4993125     ASom    A    G        0      0        2 
  13   chr13_4993125     HCab    A    G        0      0        2 
  13   chr13_4993125     HPrz    A    G        0      0        2 
  13   chr13_4993125     ZBoe    A    G        0      0        2 
  13   chr13_4993125     ZGre    A    G        0      0        2 
  13   chr13_4993125     ZHar    A    G        1      2        2 
  13   chr13_4993125   Sample    A    G        0      0        2 
  13   chr13_4993594     AAsi    A    G        0      0        2 
  13   chr13_4993594     AKia    A    G        0      0        2 
  13   chr13_4993594     AOna    A    G        0      0        2 
  13   chr13_4993594     ASom    A    G        0      0        2 
  13   chr13_4993594     HCab    A    G        0      0        2 
  13   chr13_4993594     HPrz    A    G        0      0        2 
  13   chr13_4993594     ZBoe    A    G        1      2        2 
  13   chr13_4993594     ZGre    A    G        1      2        2 
  13   chr13_4993594     ZHar    A    G        1      2        2 
  13   chr13_4993594   Sample    A    G        0      0        2 
  13   chr13_5002300     AAsi    G    A        0      0        2 
  13   chr13_5002300     AKia    G    A      0.5      1        2 
  13   chr13_5002300     AOna    G    A        0      0        2 
  13   chr13_5002300     ASom    G    A        0      0        2 
  13   chr13_5002300     HCab    G    A        0      0        2 
  13   chr13_5002300     HPrz    G    A        0      0        2 
  13   chr13_5002300     ZBoe    G    A        0      0        2 
  13   chr13_5002300     ZGre    G    A        0      0        2 
  13   chr13_5002300     ZHar    G    A        0      0        2 
  13   chr13_5002300   Sample    G    A        0      0        2 
  13   chr13_5003168     AAsi    A    G        0      0        2 
  13   chr13_5003168     AKia    A    G        0      0        2 
  13   chr13_5003168     AOna    A    G        0      0        2 
  13   chr13_5003168     ASom    A    G        0      0        2 
  13   chr13_5003168     HCab    A    G        0      0        2 
  13   chr13_5003168     HPrz    A    G        0      0        2 
  13   chr13_5003168     ZBoe    A    G        0      0        2 
  13   chr13_5003168     ZGre    A    G        0      0        2 
  13   chr13_5003168     ZHar    A    G        1      2        2 
  13   chr13_5003168   Sample    A    G        0      0        2 
  13   chr13_5003765     AAsi    A    G        0      0        2 
  13   chr13_5003765     AKia    A    G      0.5      1        2 
  13   chr13_5003765     AOna    A    G        0      0        2 
  13   chr13_5003765     ASom    A    G        0      0        2 
  13   chr13_5003765     HCab    A    G        0      0        2 
  13   chr13_5003765     HPrz    A    G        0      0        2 
  13   chr13_5003765     ZBoe    A    G        0      0        2 
  13   chr13_5003765     ZGre    A    G        0      0        2 
  13   chr13_5003765     ZHar    A    G        0      0        2 
  13   chr13_5003765   Sample    A    G        0      0        2 
  13   chr13_5016403     AAsi    A    C        0      0        2 
  13   chr13_5016403     AKia    A    C        0      0        2 
  13   chr13_5016403     AOna    A    C        0      0        2 
  13   chr13_5016403     ASom    A    C        0      0        2 
  13   chr13_5016403     HCab    A    C        0      0        2 
  13   chr13_5016403     HPrz    A    C        0      0        2 
  13   chr13_5016403     ZBoe    A    C        0      0        2 
  13   chr13_5016403     ZGre    A    C        1      2        2 
  13   chr13_5016403     ZHar    A    C        0      0        2 
  13   chr13_5016403   Sample    A    C        0      0        2 
  13   chr13_5017638     AAsi    A    C        0      0        2 
  13   chr13_5017638     AKia    A    C        0      0        2 
  13   chr13_5017638     AOna    A    C        1      2        2 
  13   chr13_5017638     ASom    A    C        0      0        2 
  13   chr13_5017638     HCab    A    C        0      0        2 
  13   chr13_5017638     HPrz    A    C        0      0        2 
  13   chr13_5017638     ZBoe    A    C        0      0        2 
  13   chr13_5017638     ZGre    A    C        0      0        2 
  13   chr13_5017638     ZHar    A    C        0      0        2 
  13   chr13_5017638   Sample    A    C        0      0        2 
  13   chr13_5022800     AAsi    G    A        0      0        2 
  13   chr13_5022800     AKia    G    A        0      0        2 
  13   chr13_5022800     AOna    G    A        0      0        2 
  13   chr13_5022800     ASom    G    A        0      0        2 
  13   chr13_5022800     HCab    G    A        0      0        2 
  13   chr13_5022800     HPrz    G    A        0      0        2 
  13   chr13_5022800     ZBoe    G    A        0      0        2 
  13   chr13_5022800     ZGre    G    A        0      0        2 
  13   chr13_5022800     ZHar    G    A        1      2        2 
  13   chr13_5022800   Sample    G    A        0      0        2 
  13   chr13_5025390     AAsi    G    A        0      0        2 
  13   chr13_5025390     AKia    G    A        0      0        2 
  13   chr13_5025390     AOna    G    A        1      2        2 
  13   chr13_5025390     ASom    G    A        0      0        2 
  13   chr13_5025390     HCab    G    A        0      0        2 
  13   chr13_5025390     HPrz    G    A        0      0        2 
  13   chr13_5025390     ZBoe    G    A        1      2        2 
  13   chr13_5025390     ZGre    G    A        1      2        2 
  13   chr13_5025390     ZHar    G    A        1      2        2 
  13   chr13_5025390   Sample    G    A        0      0        2 
  13   chr13_5026394     AAsi    A    C        0      0        2 
  13   chr13_5026394     AKia    A    C        1      2        2 
  13   chr13_5026394     AOna    A    C        1      2        2 
  13   chr13_5026394     ASom    A    C        0      0        2 
  13   chr13_5026394     HCab    A    C        0      0        2 
  13   chr13_5026394     HPrz    A    C        0      0        2 
  13   chr13_5026394     ZBoe    A    C        0      0        2 
  13   chr13_5026394     ZGre    A    C        0      0        2 
  13   chr13_5026394     ZHar    A    C        0      0        2 
  13   chr13_5026394   Sample    A    C        0      0        2 
  13   chr13_5030808     AAsi    C    T        0      0        2 
  13   chr13_5030808     AKia    C    T        0      0        2 
  13   chr13_5030808     AOna    C    T        0      0        2 
  13   chr13_5030808     ASom    C    T        0      0        2 
  13   chr13_5030808     HCab    C    T        1      2        2 
  13   chr13_5030808     HPrz    C    T        1      2        2 
  13   chr13_5030808     ZBoe    C    T        0      0        2 
  13   chr13_5030808     ZGre    C    T        0      0        2 
  13   chr13_5030808     ZHar    C    T        0      0        2 
  13   chr13_5030808   Sample    C    T        0      0        2 
  13   chr13_5032178     AAsi    T    C        0      0        2 
  13   chr13_5032178     AKia    T    C        0      0        2 
  13   chr13_5032178     AOna    T    C        0      0        2 
  13   chr13_5032178     ASom    T    C        0      0        2 
  13   chr13_5032178     HCab    T    C        0      0        2 
  13   chr13_5032178     HPrz    T    C        0      0        2 
  13   chr13_5032178     ZBoe    T    C      0.5      1        2 
  13   chr13_5032178     ZGre    T    C        0      0        2 
  13   chr13_5032178     ZHar    T    C        0      0        2 
  13   chr13_5032178   Sample    T    C        0      0        2 
  13   chr13_5032654     AAsi    C    G        0      0        2 
  13   chr13_5032654     AKia    C    G        1      2        2 
  13   chr13_5032654     AOna    C    G        1      2        2 
  13   chr13_5032654     ASom    C    G        0      0        2 
  13   chr13_5032654     HCab    C    G        0      0        2 
  13   chr13_5032654     HPrz    C    G        0      0        2 
  13   chr13_5032654     ZBoe    C    G        0      0        2 
  13   chr13_5032654     ZGre    C    G        0      0        2 
  13   chr13_5032654     ZHar    C    G        0      0        2 
  13   chr13_5032654   Sample    C    G        0      0        2 
  13   chr13_5037036     AAsi    T    C        1      2        2 
  13   chr13_5037036     AKia    T    C        0      0        2 
  13   chr13_5037036     AOna    T    C        0      0        2 
  13   chr13_5037036     ASom    T    C        1      2        2 
  13   chr13_5037036     HCab    T    C        0      0        2 
  13   chr13_5037036     HPrz    T    C        0      0        2 
  13   chr13_5037036     ZBoe    T    C        0      0        2 
  13   chr13_5037036     ZGre    T    C        0      0        2 
  13   chr13_5037036     ZHar    T    C        0      0        2 
  13   chr13_5037036   Sample    T    C        1      2        2 
  13   chr13_5044217     AAsi    A    G        0      0        2 
  13   chr13_5044217     AKia    A    G        0      0        2 
  13   chr13_5044217     AOna    A    G        0      0        2 
  13   chr13_5044217     ASom    A    G        0      0        2 
  13   chr13_5044217     HCab    A    G        1      2        2 
  13   chr13_5044217     HPrz    A    G        1      2        2 
  13   chr13_5044217     ZBoe    A    G        0      0        2 
  13   chr13_5044217     ZGre    A    G        0      0        2 
  13   chr13_5044217     ZHar    A    G        0      0        2 
  13   chr13_5044217   Sample    A    G        0      0        2 
  13   chr13_5047578     AAsi    G    A        0      0        2 
  13   chr13_5047578     AKia    G    A        0      0        2 
  13   chr13_5047578     AOna    G    A        0      0        2 
  13   chr13_5047578     ASom    G    A        0      0        2 
  13   chr13_5047578     HCab    G    A        0      0        2 
  13   chr13_5047578     HPrz    G    A        0      0        2 
  13   chr13_5047578     ZBoe    G    A        0      0        2 
  13   chr13_5047578     ZGre    G    A        0      0        2 
  13   chr13_5047578     ZHar    G    A        1      2        2 
  13   chr13_5047578   Sample    G    A        0      0        2 
  13   chr13_5049955     AAsi    T    C        0      0        2 
  13   chr13_5049955     AKia    T    C        0      0        2 
  13   chr13_5049955     AOna    T    C        0      0        2 
  13   chr13_5049955     ASom    T    C        0      0        2 
  13   chr13_5049955     HCab    T    C        1      2        2 
  13   chr13_5049955     HPrz    T    C        1      2        2 
  13   chr13_5049955     ZBoe    T    C        0      0        2 
  13   chr13_5049955     ZGre    T    C        0      0        2 
  13   chr13_5049955     ZHar    T    C        0      0        2 
  13   chr13_5049955   Sample    T    C        0      0        2 
  13   chr13_5052903     AAsi    T    C        0      0        2 
  13   chr13_5052903     AKia    T    C        1      2        2 
  13   chr13_5052903     AOna    T    C        1      2        2 
  13   chr13_5052903     ASom    T    C        0      0        2 
  13   chr13_5052903     HCab    T    C        0      0        2 
  13   chr13_5052903     HPrz    T    C        0      0        2 
  13   chr13_5052903     ZBoe    T    C        0      0        2 
  13   chr13_5052903     ZGre    T    C        0      0        2 
  13   chr13_5052903     ZHar    T    C        0      0        2 
  13   chr13_5052903   Sample    T    C        0      0        2 
  13   chr13_5055111     AAsi    G    A        0      0        2 
  13   chr13_5055111     AKia    G    A        0      0        2 
  13   chr13_5055111     AOna    G    A        0      0        2 
  13   chr13_5055111     ASom    G    A        0      0        2 
  13   chr13_5055111     HCab    G    A        1      2        2 
  13   chr13_5055111     HPrz    G    A        1      2        2 
  13   chr13_5055111     ZBoe    G    A        0      0        2 
  13   chr13_5055111     ZGre    G    A        0      0        2 
  13   chr13_5055111     ZHar    G    A        0      0        2 
  13   chr13_5055111   Sample    G    A        0      0        2 
  13   chr13_5055240     AAsi    C    T        0      0        2 
  13   chr13_5055240     AKia    C    T        0      0        2 
  13   chr13_5055240     AOna    C    T        0      0        2 
  13   chr13_5055240     ASom    C    T        0      0        2 
  13   chr13_5055240     HCab    C    T        1      2        2 
  13   chr13_5055240     HPrz    C    T        1      2        2 
  13   chr13_5055240     ZBoe    C    T        0      0        2 
  13   chr13_5055240     ZGre    C    T        0      0        2 
  13   chr13_5055240     ZHar    C    T        0      0        2 
  13   chr13_5055240   Sample    C    T        0      0        2 
  13   chr13_5057156     AAsi    T    A        0      0        2 
  13   chr13_5057156     AKia    T    A        0      0        2 
  13   chr13_5057156     AOna    T    A        0      0        2 
  13   chr13_5057156     ASom    T    A        0      0        2 
  13   chr13_5057156     HCab    T    A        0      0        2 
  13   chr13_5057156     HPrz    T    A        0      0        2 
  13   chr13_5057156     ZBoe    T    A        0      0        2 
  13   chr13_5057156     ZGre    T    A        0      0        2 
  13   chr13_5057156     ZHar    T    A        1      2        2 
  13   chr13_5057156   Sample    T    A        0      0        2 
  13   chr13_5059051     AAsi    T    C        0      0        2 
  13   chr13_5059051     AKia    T    C        0      0        2 
  13   chr13_5059051     AOna    T    C        0      0        2 
  13   chr13_5059051     ASom    T    C        0      0        2 
  13   chr13_5059051     HCab    T    C        0      0        2 
  13   chr13_5059051     HPrz    T    C        0      0        2 
  13   chr13_5059051     ZBoe    T    C        0      0        2 
  13   chr13_5059051     ZGre    T    C      0.5      1        2 
  13   chr13_5059051     ZHar    T    C        0      0        2 
  13   chr13_5059051   Sample    T    C        0      0        2 
  13   chr13_5059168     AAsi    A    C        0      0        2 
  13   chr13_5059168     AKia    A    C        0      0        2 
  13   chr13_5059168     AOna    A    C        0      0        2 
  13   chr13_5059168     ASom    A    C        0      0        2 
  13   chr13_5059168     HCab    A    C        1      2        2 
  13   chr13_5059168     HPrz    A    C        1      2        2 
  13   chr13_5059168     ZBoe    A    C        0      0        2 
  13   chr13_5059168     ZGre    A    C        0      0        2 
  13   chr13_5059168     ZHar    A    C        0      0        2 
  13   chr13_5059168   Sample    A    C        0      0        2 
  13   chr13_5065156     AAsi    G    T        0      0        2 
  13   chr13_5065156     AKia    G    T      0.5      1        2 
  13   chr13_5065156     AOna    G    T        0      0        2 
  13   chr13_5065156     ASom    G    T        0      0        2 
  13   chr13_5065156     HCab    G    T        0      0        2 
  13   chr13_5065156     HPrz    G    T        0      0        2 
  13   chr13_5065156     ZBoe    G    T        0      0        2 
  13   chr13_5065156     ZGre    G    T        0      0        2 
  13   chr13_5065156     ZHar    G    T        0      0        2 
  13   chr13_5065156   Sample    G    T        0      0        2 
  13   chr13_5065448     AAsi    T    C        0      0        2 
  13   chr13_5065448     AKia    T    C        0      0        2 
  13   chr13_5065448     AOna    T    C        0      0        2 
  13   chr13_5065448     ASom    T    C        0      0        2 
  13   chr13_5065448     HCab    T    C        0      0        2 
  13   chr13_5065448     HPrz    T    C        0      0        2 
  13   chr13_5065448     ZBoe    T    C        0      0        2 
  13   chr13_5065448     ZGre    T    C        1      2        2 
  13   chr13_5065448     ZHar    T    C        0      0        2 
  13   chr13_5065448   Sample    T    C        0      0        2 
  13   chr13_5066853     AAsi    T    G        0      0        2 
  13   chr13_5066853     AKia    T    G        0      0        2 
  13   chr13_5066853     AOna    T    G        0      0        2 
  13   chr13_5066853     ASom    T    G        0      0        2 
  13   chr13_5066853     HCab    T    G        0      0        2 
  13   chr13_5066853     HPrz    T    G        0      0        2 
  13   chr13_5066853     ZBoe    T    G        0      0        2 
  13   chr13_5066853     ZGre    T    G      0.5      1        2 
  13   chr13_5066853     ZHar    T    G        0      0        2 
  13   chr13_5066853   Sample    T    G        0      0        2 
  13   chr13_5071646     AAsi    A    T        0      0        2 
  13   chr13_5071646     AKia    A    T        0      0        2 
  13   chr13_5071646     AOna    A    T        0      0        2 
  13   chr13_5071646     ASom    A    T      0.5      1        2 
  13   chr13_5071646     HCab    A    T        0      0        2 
  13   chr13_5071646     HPrz    A    T        0      0        2 
  13   chr13_5071646     ZBoe    A    T        0      0        2 
  13   chr13_5071646     ZGre    A    T        0      0        2 
  13   chr13_5071646     ZHar    A    T        0      0        2 
  13   chr13_5071646   Sample    A    T        1      2        2 
  13   chr13_5074343     AAsi    T    C        0      0        2 
  13   chr13_5074343     AKia    T    C        0      0        2 
  13   chr13_5074343     AOna    T    C        0      0        2 
  13   chr13_5074343     ASom    T    C        0      0        2 
  13   chr13_5074343     HCab    T    C        0      0        2 
  13   chr13_5074343     HPrz    T    C        0      0        2 
  13   chr13_5074343     ZBoe    T    C        1      2        2 
  13   chr13_5074343     ZGre    T    C        0      0        2 
  13   chr13_5074343     ZHar    T    C        0      0        2 
  13   chr13_5074343   Sample    T    C        0      0        2 
  13   chr13_5076185     AAsi    A    G        0      0        2 
  13   chr13_5076185     AKia    A    G        0      0        2 
  13   chr13_5076185     AOna    A    G        0      0        2 
  13   chr13_5076185     ASom    A    G        0      0        2 
  13   chr13_5076185     HCab    A    G        0      0        2 
  13   chr13_5076185     HPrz    A    G        0      0        2 
  13   chr13_5076185     ZBoe    A    G        0      0        2 
  13   chr13_5076185     ZGre    A    G        0      0        2 
  13   chr13_5076185     ZHar    A    G        1      2        2 
  13   chr13_5076185   Sample    A    G        0      0        2 
  13   chr13_5079556     AAsi    G    A        0      0        2 
  13   chr13_5079556     AKia    G    A        0      0        2 
  13   chr13_5079556     AOna    G    A        0      0        2 
  13   chr13_5079556     ASom    G    A        0      0        2 
  13   chr13_5079556     HCab    G    A        1      2        2 
  13   chr13_5079556     HPrz    G    A        1      2        2 
  13   chr13_5079556     ZBoe    G    A        0      0        2 
  13   chr13_5079556     ZGre    G    A        0      0        2 
  13   chr13_5079556     ZHar    G    A        0      0        2 
  13   chr13_5079556   Sample    G    A        0      0        2 
  13   chr13_5080028     AAsi    G    T      0.5      1        2 
  13   chr13_5080028     AKia    G    T        0      0        2 
  13   chr13_5080028     AOna    G    T        0      0        2 
  13   chr13_5080028     ASom    G    T      0.5      1        2 
  13   chr13_5080028     HCab    G    T        0      0        2 
  13   chr13_5080028     HPrz    G    T        0      0        2 
  13   chr13_5080028     ZBoe    G    T        0      0        2 
  13   chr13_5080028     ZGre    G    T        0      0        2 
  13   chr13_5080028     ZHar    G    T        0      0        2 
  13   chr13_5080028   Sample    G    T        0      0        2 
  13   chr13_5085796     AAsi    C    G        0      0        2 
  13   chr13_5085796     AKia    C    G        0      0        2 
  13   chr13_5085796     AOna    C    G        0      0        2 
  13   chr13_5085796     ASom    C    G        0      0        2 
  13   chr13_5085796     HCab    C    G        0      0        2 
  13   chr13_5085796     HPrz    C    G        0      0        2 
  13   chr13_5085796     ZBoe    C    G        0      0        2 
  13   chr13_5085796     ZGre    C    G        1      2        2 
  13   chr13_5085796     ZHar    C    G        0      0        2 
  13   chr13_5085796   Sample    C    G        0      0        2 
  13   chr13_5088388     AAsi    A    G        1      2        2 
  13   chr13_5088388     AKia    A    G        0      0        2 
  13   chr13_5088388     AOna    A    G        0      0        2 
  13   chr13_5088388     ASom    A    G        1      2        2 
  13   chr13_5088388     HCab    A    G        0      0        2 
  13   chr13_5088388     HPrz    A    G        0      0        2 
  13   chr13_5088388     ZBoe    A    G        0      0        2 
  13   chr13_5088388     ZGre    A    G        0      0        2 
  13   chr13_5088388     ZHar    A    G        0      0        2 
  13   chr13_5088388   Sample    A    G        1      2        2 
  13   chr13_5091853     AAsi    A    C        0      0        2 
  13   chr13_5091853     AKia    A    C        1      2        2 
  13   chr13_5091853     AOna    A    C        1      2        2 
  13   chr13_5091853     ASom    A    C        0      0        2 
  13   chr13_5091853     HCab    A    C        0      0        2 
  13   chr13_5091853     HPrz    A    C        0      0        2 
  13   chr13_5091853     ZBoe    A    C        0      0        2 
  13   chr13_5091853     ZGre    A    C        0      0        2 
  13   chr13_5091853     ZHar    A    C        0      0        2 
  13   chr13_5091853   Sample    A    C        0      0        2 
  13   chr13_5092877     AAsi    A    G        0      0        2 
  13   chr13_5092877     AKia    A    G        0      0        2 
  13   chr13_5092877     AOna    A    G        0      0        2 
  13   chr13_5092877     ASom    A    G        0      0        2 
  13   chr13_5092877     HCab    A    G        0      0        2 
  13   chr13_5092877     HPrz    A    G        0      0        2 
  13   chr13_5092877     ZBoe    A    G        0      0        2 
  13   chr13_5092877     ZGre    A    G      0.5      1        2 
  13   chr13_5092877     ZHar    A    G      0.5      1        2 
  13   chr13_5092877   Sample    A    G        0      0        2 
  13   chr13_5092905     AAsi    G    A        0      0        2 
  13   chr13_5092905     AKia    G    A        0      0        2 
  13   chr13_5092905     AOna    G    A        0      0        2 
  13   chr13_5092905     ASom    G    A        0      0        2 
  13   chr13_5092905     HCab    G    A        1      2        2 
  13   chr13_5092905     HPrz    G    A        1      2        2 
  13   chr13_5092905     ZBoe    G    A        0      0        2 
  13   chr13_5092905     ZGre    G    A        0      0        2 
  13   chr13_5092905     ZHar    G    A        0      0        2 
  13   chr13_5092905   Sample    G    A        0      0        2 
  13   chr13_5097798     AAsi    A    C        0      0        2 
  13   chr13_5097798     AKia    A    C        0      0        2 
  13   chr13_5097798     AOna    A    C        0      0        2 
  13   chr13_5097798     ASom    A    C        0      0        2 
  13   chr13_5097798     HCab    A    C        0      0        2 
  13   chr13_5097798     HPrz    A    C        0      0        2 
  13   chr13_5097798     ZBoe    A    C        0      0        2 
  13   chr13_5097798     ZGre    A    C      0.5      1        2 
  13   chr13_5097798     ZHar    A    C        0      0        2 
  13   chr13_5097798   Sample    A    C        0      0        2 
  13   chr13_5100526     AAsi    G    C        0      0        2 
  13   chr13_5100526     AKia    G    C        0      0        2 
  13   chr13_5100526     AOna    G    C        0      0        2 
  13   chr13_5100526     ASom    G    C        0      0        2 
  13   chr13_5100526     HCab    G    C        0      0        2 
  13   chr13_5100526     HPrz    G    C        0      0        2 
  13   chr13_5100526     ZBoe    G    C        0      0        2 
  13   chr13_5100526     ZGre    G    C      0.5      1        2 
  13   chr13_5100526     ZHar    G    C        0      0        2 
  13   chr13_5100526   Sample    G    C        0      0        2 
  13   chr13_5102741     AAsi    T    C        0      0        2 
  13   chr13_5102741     AKia    T    C        0      0        2 
  13   chr13_5102741     AOna    T    C        0      0        2 
  13   chr13_5102741     ASom    T    C        0      0        2 
  13   chr13_5102741     HCab    T    C        1      2        2 
  13   chr13_5102741     HPrz    T    C        1      2        2 
  13   chr13_5102741     ZBoe    T    C        0      0        2 
  13   chr13_5102741     ZGre    T    C        0      0        2 
  13   chr13_5102741     ZHar    T    C        0      0        2 
  13   chr13_5102741   Sample    T    C        0      0        2 
  13   chr13_5108499     AAsi    A    G        0      0        2 
  13   chr13_5108499     AKia    A    G        1      2        2 
  13   chr13_5108499     AOna    A    G        1      2        2 
  13   chr13_5108499     ASom    A    G        0      0        2 
  13   chr13_5108499     HCab    A    G        0      0        2 
  13   chr13_5108499     HPrz    A    G        0      0        2 
  13   chr13_5108499     ZBoe    A    G        0      0        2 
  13   chr13_5108499     ZGre    A    G        0      0        2 
  13   chr13_5108499     ZHar    A    G        0      0        2 
  13   chr13_5108499   Sample    A    G        0      0        2 
  13   chr13_5136851     AAsi    T    C        0      0        2 
  13   chr13_5136851     AKia    T    C        0      0        2 
  13   chr13_5136851     AOna    T    C        1      2        2 
  13   chr13_5136851     ASom    T    C        0      0        2 
  13   chr13_5136851     HCab    T    C        0      0        2 
  13   chr13_5136851     HPrz    T    C        0      0        2 
  13   chr13_5136851     ZBoe    T    C        0      0        2 
  13   chr13_5136851     ZGre    T    C        0      0        2 
  13   chr13_5136851     ZHar    T    C        1      2        2 
  13   chr13_5136851   Sample    T    C        0      0        2 
  13   chr13_5137413     AAsi    A    G      0.5      1        2 
  13   chr13_5137413     AKia    A    G        0      0        2 
  13   chr13_5137413     AOna    A    G        0      0        2 
  13   chr13_5137413     ASom    A    G        0      0        2 
  13   chr13_5137413     HCab    A    G        0      0        2 
  13   chr13_5137413     HPrz    A    G        0      0        2 
  13   chr13_5137413     ZBoe    A    G        0      0        2 
  13   chr13_5137413     ZGre    A    G        0      0        2 
  13   chr13_5137413     ZHar    A    G        0      0        2 
  13   chr13_5137413   Sample    A    G        0      0        2 
  13   chr13_5146998     AAsi    T    A        0      0        2 
  13   chr13_5146998     AKia    T    A        0      0        2 
  13   chr13_5146998     AOna    T    A        0      0        2 
  13   chr13_5146998     ASom    T    A      0.5      1        2 
  13   chr13_5146998     HCab    T    A        0      0        2 
  13   chr13_5146998     HPrz    T    A        0      0        2 
  13   chr13_5146998     ZBoe    T    A        0      0        2 
  13   chr13_5146998     ZGre    T    A        0      0        2 
  13   chr13_5146998     ZHar    T    A        0      0        2 
  13   chr13_5146998   Sample    T    A        0      0        2 
  13   chr13_5148944     AAsi    A    G        0      0        2 
  13   chr13_5148944     AKia    A    G        0      0        2 
  13   chr13_5148944     AOna    A    G        0      0        2 
  13   chr13_5148944     ASom    A    G        0      0        2 
  13   chr13_5148944     HCab    A    G        1      2        2 
  13   chr13_5148944     HPrz    A    G        1      2        2 
  13   chr13_5148944     ZBoe    A    G        0      0        2 
  13   chr13_5148944     ZGre    A    G        0      0        2 
  13   chr13_5148944     ZHar    A    G        0      0        2 
  13   chr13_5148944   Sample    A    G        0      0        2 
  13   chr13_5157968     AAsi    T    C        1      2        2 
  13   chr13_5157968     AKia    T    C        0      0        2 
  13   chr13_5157968     AOna    T    C        0      0        2 
  13   chr13_5157968     ASom    T    C      0.5      1        2 
  13   chr13_5157968     HCab    T    C        0      0        2 
  13   chr13_5157968     HPrz    T    C        0      0        2 
  13   chr13_5157968     ZBoe    T    C        0      0        2 
  13   chr13_5157968     ZGre    T    C        0      0        2 
  13   chr13_5157968     ZHar    T    C        0      0        2 
  13   chr13_5157968   Sample    T    C        1      2        2 
  13   chr13_5172967     AAsi    G    A        0      0        2 
  13   chr13_5172967     AKia    G    A        0      0        2 
  13   chr13_5172967     AOna    G    A        0      0        2 
  13   chr13_5172967     ASom    G    A        0      0        2 
  13   chr13_5172967     HCab    G    A        1      2        2 
  13   chr13_5172967     HPrz    G    A        1      2        2 
  13   chr13_5172967     ZBoe    G    A        0      0        2 
  13   chr13_5172967     ZGre    G    A        0      0        2 
  13   chr13_5172967     ZHar    G    A        0      0        2 
  13   chr13_5172967   Sample    G    A        0      0        2 
  13   chr13_5175675     AAsi    A    G        1      2        2 
  13   chr13_5175675     AKia    A    G        0      0        2 
  13   chr13_5175675     AOna    A    G        0      0        2 
  13   chr13_5175675     ASom    A    G      0.5      1        2 
  13   chr13_5175675     HCab    A    G        0      0        2 
  13   chr13_5175675     HPrz    A    G        0      0        2 
  13   chr13_5175675     ZBoe    A    G        0      0        2 
  13   chr13_5175675     ZGre    A    G        0      0        2 
  13   chr13_5175675     ZHar    A    G        0      0        2 
  13   chr13_5175675   Sample    A    G        1      2        2 
  13   chr13_5176645     AAsi    A    G        0      0        2 
  13   chr13_5176645     AKia    A    G        0      0        2 
  13   chr13_5176645     AOna    A    G        0      0        2 
  13   chr13_5176645     ASom    A    G      0.5      1        2 
  13   chr13_5176645     HCab    A    G        0      0        2 
  13   chr13_5176645     HPrz    A    G        0      0        2 
  13   chr13_5176645     ZBoe    A    G        0      0        2 
  13   chr13_5176645     ZGre    A    G        0      0        2 
  13   chr13_5176645     ZHar    A    G        0      0        2 
  13   chr13_5176645   Sample    A    G        0      0        2 
  13   chr13_5177448     AAsi    C    A        0      0        2 
  13   chr13_5177448     AKia    C    A        0      0        2 
  13   chr13_5177448     AOna    C    A        0      0        2 
  13   chr13_5177448     ASom    C    A        0      0        2 
  13   chr13_5177448     HCab    C    A        0      0        2 
  13   chr13_5177448     HPrz    C    A        0      0        2 
  13   chr13_5177448     ZBoe    C    A        1      2        2 
  13   chr13_5177448     ZGre    C    A        0      0        2 
  13   chr13_5177448     ZHar    C    A        0      0        2 
  13   chr13_5177448   Sample    C    A        0      0        2 
  13   chr13_5178927     AAsi    T    C        0      0        2 
  13   chr13_5178927     AKia    T    C        1      2        2 
  13   chr13_5178927     AOna    T    C        1      2        2 
  13   chr13_5178927     ASom    T    C        0      0        2 
  13   chr13_5178927     HCab    T    C        0      0        2 
  13   chr13_5178927     HPrz    T    C        0      0        2 
  13   chr13_5178927     ZBoe    T    C        0      0        2 
  13   chr13_5178927     ZGre    T    C        0      0        2 
  13   chr13_5178927     ZHar    T    C        0      0        2 
  13   chr13_5178927   Sample    T    C        0      0        2 
  13   chr13_5180194     AAsi    A    G        0      0        2 
  13   chr13_5180194     AKia    A    G        0      0        2 
  13   chr13_5180194     AOna    A    G        0      0        2 
  13   chr13_5180194     ASom    A    G        0      0        2 
  13   chr13_5180194     HCab    A    G        0      0        2 
  13   chr13_5180194     HPrz    A    G        0      0        2 
  13   chr13_5180194     ZBoe    A    G        1      2        2 
  13   chr13_5180194     ZGre    A    G        0      0        2 
  13   chr13_5180194     ZHar    A    G        0      0        2 
  13   chr13_5180194   Sample    A    G        0      0        2 
  13   chr13_5180912     AAsi    A    G      0.5      1        2 
  13   chr13_5180912     AKia    A    G        0      0        2 
  13   chr13_5180912     AOna    A    G        0      0        2 
  13   chr13_5180912     ASom    A    G        0      0        2 
  13   chr13_5180912     HCab    A    G        0      0        2 
  13   chr13_5180912     HPrz    A    G        0      0        2 
  13   chr13_5180912     ZBoe    A    G        0      0        2 
  13   chr13_5180912     ZGre    A    G        0      0        2 
  13   chr13_5180912     ZHar    A    G        0      0        2 
  13   chr13_5180912   Sample    A    G        0      0        2 
  13   chr13_5183452     AAsi    T    C        0      0        2 
  13   chr13_5183452     AKia    T    C        1      2        2 
  13   chr13_5183452     AOna    T    C        1      2        2 
  13   chr13_5183452     ASom    T    C        0      0        2 
  13   chr13_5183452     HCab    T    C        0      0        2 
  13   chr13_5183452     HPrz    T    C        0      0        2 
  13   chr13_5183452     ZBoe    T    C        0      0        2 
  13   chr13_5183452     ZGre    T    C        0      0        2 
  13   chr13_5183452     ZHar    T    C        0      0        2 
  13   chr13_5183452   Sample    T    C        0      0        2 
  13   chr13_5183620     AAsi    G    A        0      0        2 
  13   chr13_5183620     AKia    G    A        0      0        2 
  13   chr13_5183620     AOna    G    A        0      0        2 
  13   chr13_5183620     ASom    G    A        0      0        2 
  13   chr13_5183620     HCab    G    A        1      2        2 
  13   chr13_5183620     HPrz    G    A        1      2        2 
  13   chr13_5183620     ZBoe    G    A        0      0        2 
  13   chr13_5183620     ZGre    G    A        0      0        2 
  13   chr13_5183620     ZHar    G    A        0      0        2 
  13   chr13_5183620   Sample    G    A        0      0        2 
  13   chr13_5186528     AAsi    A    G        0      0        2 
  13   chr13_5186528     AKia    A    G        0      0        2 
  13   chr13_5186528     AOna    A    G        0      0        2 
  13   chr13_5186528     ASom    A    G        0      0        2 
  13   chr13_5186528     HCab    A    G        1      2        2 
  13   chr13_5186528     HPrz    A    G        0      0        2 
  13   chr13_5186528     ZBoe    A    G        0      0        2 
  13   chr13_5186528     ZGre    A    G        0      0        2 
  13   chr13_5186528     ZHar    A    G        0      0        2 
  13   chr13_5186528   Sample    A    G        0      0        2 
  13   chr13_5192872     AAsi    C    T        0      0        2 
  13   chr13_5192872     AKia    C    T        0      0        2 
  13   chr13_5192872     AOna    C    T        0      0        2 
  13   chr13_5192872     ASom    C    T        0      0        2 
  13   chr13_5192872     HCab    C    T        1      2        2 
  13   chr13_5192872     HPrz    C    T        1      2        2 
  13   chr13_5192872     ZBoe    C    T        0      0        2 
  13   chr13_5192872     ZGre    C    T        0      0        2 
  13   chr13_5192872     ZHar    C    T        0      0        2 
  13   chr13_5192872   Sample    C    T        0      0        2 
  13   chr13_5198641     AAsi    T    G        0      0        2 
  13   chr13_5198641     AKia    T    G        1      2        2 
  13   chr13_5198641     AOna    T    G        1      2        2 
  13   chr13_5198641     ASom    T    G        0      0        2 
  13   chr13_5198641     HCab    T    G        0      0        2 
  13   chr13_5198641     HPrz    T    G        0      0        2 
  13   chr13_5198641     ZBoe    T    G        0      0        2 
  13   chr13_5198641     ZGre    T    G        0      0        2 
  13   chr13_5198641     ZHar    T    G        0      0        2 
  13   chr13_5198641   Sample    T    G        0      0        2 
  13   chr13_5211204     AAsi    A    G        0      0        2 
  13   chr13_5211204     AKia    A    G        0      0        2 
  13   chr13_5211204     AOna    A    G        0      0        2 
  13   chr13_5211204     ASom    A    G      0.5      1        2 
  13   chr13_5211204     HCab    A    G        0      0        2 
  13   chr13_5211204     HPrz    A    G        0      0        2 
  13   chr13_5211204     ZBoe    A    G        0      0        2 
  13   chr13_5211204     ZGre    A    G        0      0        2 
  13   chr13_5211204     ZHar    A    G        0      0        2 
  13   chr13_5211204   Sample    A    G        0      0        2 
  13   chr13_5211296     AAsi    G    T        1      2        2 
  13   chr13_5211296     AKia    G    T        0      0        2 
  13   chr13_5211296     AOna    G    T        0      0        2 
  13   chr13_5211296     ASom    G    T        1      2        2 
  13   chr13_5211296     HCab    G    T        0      0        2 
  13   chr13_5211296     HPrz    G    T        0      0        2 
  13   chr13_5211296     ZBoe    G    T        0      0        2 
  13   chr13_5211296     ZGre    G    T        0      0        2 
  13   chr13_5211296     ZHar    G    T        0      0        2 
  13   chr13_5211296   Sample    G    T        1      2        2 
  13   chr13_5223670     AAsi    A    G      0.5      1        2 
  13   chr13_5223670     AKia    A    G        0      0        2 
  13   chr13_5223670     AOna    A    G        0      0        2 
  13   chr13_5223670     ASom    A    G        0      0        2 
  13   chr13_5223670     HCab    A    G        0      0        2 
  13   chr13_5223670     HPrz    A    G        0      0        2 
  13   chr13_5223670     ZBoe    A    G        0      0        2 
  13   chr13_5223670     ZGre    A    G        0      0        2 
  13   chr13_5223670     ZHar    A    G        0      0        2 
  13   chr13_5223670   Sample    A    G        1      2        2 
  13   chr13_5225234     AAsi    C    G        0      0        2 
  13   chr13_5225234     AKia    C    G        0      0        2 
  13   chr13_5225234     AOna    C    G        0      0        2 
  13   chr13_5225234     ASom    C    G        0      0        2 
  13   chr13_5225234     HCab    C    G        1      2        2 
  13   chr13_5225234     HPrz    C    G        1      2        2 
  13   chr13_5225234     ZBoe    C    G        0      0        2 
  13   chr13_5225234     ZGre    C    G        0      0        2 
  13   chr13_5225234     ZHar    C    G        0      0        2 
  13   chr13_5225234   Sample    C    G        0      0        2 
  13   chr13_5231632     AAsi    C    T        0      0        2 
  13   chr13_5231632     AKia    C    T        0      0        2 
  13   chr13_5231632     AOna    C    T        0      0        2 
  13   chr13_5231632     ASom    C    T        0      0        2 
  13   chr13_5231632     HCab    C    T        1      2        2 
  13   chr13_5231632     HPrz    C    T        1      2        2 
  13   chr13_5231632     ZBoe    C    T        0      0        2 
  13   chr13_5231632     ZGre    C    T        0      0        2 
  13   chr13_5231632     ZHar    C    T        0      0        2 
  13   chr13_5231632   Sample    C    T        0      0        2 
  13   chr13_5232988     AAsi    C    T        1      2        2 
  13   chr13_5232988     AKia    C    T        0      0        2 
  13   chr13_5232988     AOna    C    T        0      0        2 
  13   chr13_5232988     ASom    C    T      0.5      1        2 
  13   chr13_5232988     HCab    C    T        0      0        2 
  13   chr13_5232988     HPrz    C    T        0      0        2 
  13   chr13_5232988     ZBoe    C    T        0      0        2 
  13   chr13_5232988     ZGre    C    T        0      0        2 
  13   chr13_5232988     ZHar    C    T        0      0        2 
  13   chr13_5232988   Sample    C    T        1      2        2 
  13   chr13_5235480     AAsi    A    G        0      0        2 
  13   chr13_5235480     AKia    A    G        0      0        2 
  13   chr13_5235480     AOna    A    G        0      0        2 
  13   chr13_5235480     ASom    A    G        0      0        2 
  13   chr13_5235480     HCab    A    G      0.5      1        2 
  13   chr13_5235480     HPrz    A    G        0      0        2 
  13   chr13_5235480     ZBoe    A    G        0      0        2 
  13   chr13_5235480     ZGre    A    G        0      0        2 
  13   chr13_5235480     ZHar    A    G        0      0        2 
  13   chr13_5235480   Sample    A    G        0      0        2 
  13   chr13_5239357     AAsi    A    G        0      0        2 
  13   chr13_5239357     AKia    A    G        0      0        2 
  13   chr13_5239357     AOna    A    G        0      0        2 
  13   chr13_5239357     ASom    A    G        0      0        2 
  13   chr13_5239357     HCab    A    G        0      0        2 
  13   chr13_5239357     HPrz    A    G        0      0        2 
  13   chr13_5239357     ZBoe    A    G        0      0        2 
  13   chr13_5239357     ZGre    A    G        1      2        2 
  13   chr13_5239357     ZHar    A    G        0      0        2 
  13   chr13_5239357   Sample    A    G        0      0        2 
  13   chr13_5239696     AAsi    A    G        0      0        2 
  13   chr13_5239696     AKia    A    G        0      0        2 
  13   chr13_5239696     AOna    A    G        0      0        2 
  13   chr13_5239696     ASom    A    G        0      0        2 
  13   chr13_5239696     HCab    A    G        0      0        2 
  13   chr13_5239696     HPrz    A    G        0      0        2 
  13   chr13_5239696     ZBoe    A    G        0      0        2 
  13   chr13_5239696     ZGre    A    G      0.5      1        2 
  13   chr13_5239696     ZHar    A    G        0      0        2 
  13   chr13_5239696   Sample    A    G        0      0        2 
  13   chr13_5253219     AAsi    T    C        0      0        2 
  13   chr13_5253219     AKia    T    C        0      0        2 
  13   chr13_5253219     AOna    T    C        0      0        2 
  13   chr13_5253219     ASom    T    C        0      0        2 
  13   chr13_5253219     HCab    T    C        0      0        2 
  13   chr13_5253219     HPrz    T    C        0      0        2 
  13   chr13_5253219     ZBoe    T    C        1      2        2 
  13   chr13_5253219     ZGre    T    C        1      2        2 
  13   chr13_5253219     ZHar    T    C        1      2        2 
  13   chr13_5253219   Sample    T    C        0      0        2 
  13   chr13_5258195     AAsi    A    G        0      0        2 
  13   chr13_5258195     AKia    A    G        0      0        2 
  13   chr13_5258195     AOna    A    G        0      0        2 
  13   chr13_5258195     ASom    A    G        0      0        2 
  13   chr13_5258195     HCab    A    G        1      2        2 
  13   chr13_5258195     HPrz    A    G        1      2        2 
  13   chr13_5258195     ZBoe    A    G        0      0        2 
  13   chr13_5258195     ZGre    A    G        0      0        2 
  13   chr13_5258195     ZHar    A    G        0      0        2 
  13   chr13_5258195   Sample    A    G        0      0        2 
  13   chr13_5261286     AAsi    C    G        0      0        2 
  13   chr13_5261286     AKia    C    G        0      0        2 
  13   chr13_5261286     AOna    C    G        0      0        2 
  13   chr13_5261286     ASom    C    G        0      0        2 
  13   chr13_5261286     HCab    C    G        0      0        2 
  13   chr13_5261286     HPrz    C    G        0      0        2 
  13   chr13_5261286     ZBoe    C    G      0.5      1        2 
  13   chr13_5261286     ZGre    C    G        0      0        2 
  13   chr13_5261286     ZHar    C    G        0      0        2 
  13   chr13_5261286   Sample    C    G        0      0        2 
  13   chr13_5263422     AAsi    G    C        0      0        2 
  13   chr13_5263422     AKia    G    C        0      0        2 
  13   chr13_5263422     AOna    G    C        0      0        2 
  13   chr13_5263422     ASom    G    C        0      0        2 
  13   chr13_5263422     HCab    G    C        0      0        2 
  13   chr13_5263422     HPrz    G    C        0      0        2 
  13   chr13_5263422     ZBoe    G    C        0      0        2 
  13   chr13_5263422     ZGre    G    C      0.5      1        2 
  13   chr13_5263422     ZHar    G    C        0      0        2 
  13   chr13_5263422   Sample    G    C        0      0        2 
  13   chr13_5269096     AAsi    A    G        0      0        2 
  13   chr13_5269096     AKia    A    G        0      0        2 
  13   chr13_5269096     AOna    A    G        0      0        2 
  13   chr13_5269096     ASom    A    G        0      0        2 
  13   chr13_5269096     HCab    A    G        0      0        2 
  13   chr13_5269096     HPrz    A    G        0      0        2 
  13   chr13_5269096     ZBoe    A    G        0      0        2 
  13   chr13_5269096     ZGre    A    G      0.5      1        2 
  13   chr13_5269096     ZHar    A    G        0      0        2 
  13   chr13_5269096   Sample    A    G        0      0        2 
  13   chr13_5272675     AAsi    T    C        0      0        2 
  13   chr13_5272675     AKia    T    C        0      0        2 
  13   chr13_5272675     AOna    T    C        0      0        2 
  13   chr13_5272675     ASom    T    C        0      0        2 
  13   chr13_5272675     HCab    T    C        0      0        2 
  13   chr13_5272675     HPrz    T    C        0      0        2 
  13   chr13_5272675     ZBoe    T    C        0      0        2 
  13   chr13_5272675     ZGre    T    C        0      0        2 
  13   chr13_5272675     ZHar    T    C        1      2        2 
  13   chr13_5272675   Sample    T    C        0      0        2 
  13   chr13_5282483     AAsi    T    C        0      0        2 
  13   chr13_5282483     AKia    T    C        0      0        2 
  13   chr13_5282483     AOna    T    C        0      0        2 
  13   chr13_5282483     ASom    T    C        0      0        2 
  13   chr13_5282483     HCab    T    C        0      0        2 
  13   chr13_5282483     HPrz    T    C        0      0        2 
  13   chr13_5282483     ZBoe    T    C        0      0        2 
  13   chr13_5282483     ZGre    T    C        0      0        2 
  13   chr13_5282483     ZHar    T    C        1      2        2 
  13   chr13_5282483   Sample    T    C        0      0        2 
  13   chr13_5287475     AAsi    T    G        0      0        2 
  13   chr13_5287475     AKia    T    G        1      2        2 
  13   chr13_5287475     AOna    T    G        1      2        2 
  13   chr13_5287475     ASom    T    G        0      0        2 
  13   chr13_5287475     HCab    T    G        0      0        2 
  13   chr13_5287475     HPrz    T    G        0      0        2 
  13   chr13_5287475     ZBoe    T    G        0      0        2 
  13   chr13_5287475     ZGre    T    G        0      0        2 
  13   chr13_5287475     ZHar    T    G        0      0        2 
  13   chr13_5287475   Sample    T    G        0      0        2 
  13   chr13_5287889     AAsi    T    C        0      0        2 
  13   chr13_5287889     AKia    T    C        0      0        2 
  13   chr13_5287889     AOna    T    C        0      0        2 
  13   chr13_5287889     ASom    T    C        0      0        2 
  13   chr13_5287889     HCab    T    C        0      0        2 
  13   chr13_5287889     HPrz    T    C        0      0        2 
  13   chr13_5287889     ZBoe    T    C        1      2        2 
  13   chr13_5287889     ZGre    T    C        0      0        2 
  13   chr13_5287889     ZHar    T    C        0      0        2 
  13   chr13_5287889   Sample    T    C        0      0        2 
  13   chr13_5295272     AAsi    T    C        0      0        2 
  13   chr13_5295272     AKia    T    C        0      0        2 
  13   chr13_5295272     AOna    T    C        0      0        2 
  13   chr13_5295272     ASom    T    C        0      0        2 
  13   chr13_5295272     HCab    T    C        1      2        2 
  13   chr13_5295272     HPrz    T    C        1      2        2 
  13   chr13_5295272     ZBoe    T    C        0      0        2 
  13   chr13_5295272     ZGre    T    C        0      0        2 
  13   chr13_5295272     ZHar    T    C        0      0        2 
  13   chr13_5295272   Sample    T    C        0      0        2 
  13   chr13_5297319     AAsi    A    G        0      0        2 
  13   chr13_5297319     AKia    A    G        0      0        2 
  13   chr13_5297319     AOna    A    G        0      0        2 
  13   chr13_5297319     ASom    A    G        0      0        2 
  13   chr13_5297319     HCab    A    G        1      2        2 
  13   chr13_5297319     HPrz    A    G        1      2        2 
  13   chr13_5297319     ZBoe    A    G        0      0        2 
  13   chr13_5297319     ZGre    A    G        0      0        2 
  13   chr13_5297319     ZHar    A    G        0      0        2 
  13   chr13_5297319   Sample    A    G        0      0        2 
  13   chr13_5302317     AAsi    T    C        0      0        2 
  13   chr13_5302317     AKia    T    C        0      0        2 
  13   chr13_5302317     AOna    T    C        0      0        2 
  13   chr13_5302317     ASom    T    C        0      0        2 
  13   chr13_5302317     HCab    T    C        1      2        2 
  13   chr13_5302317     HPrz    T    C        1      2        2 
  13   chr13_5302317     ZBoe    T    C        0      0        2 
  13   chr13_5302317     ZGre    T    C        0      0        2 
  13   chr13_5302317     ZHar    T    C        0      0        2 
  13   chr13_5302317   Sample    T    C        0      0        2 
  13   chr13_5305804     AAsi    A    G        0      0        2 
  13   chr13_5305804     AKia    A    G        0      0        2 
  13   chr13_5305804     AOna    A    G        0      0        2 
  13   chr13_5305804     ASom    A    G        0      0        2 
  13   chr13_5305804     HCab    A    G        0      0        2 
  13   chr13_5305804     HPrz    A    G        0      0        2 
  13   chr13_5305804     ZBoe    A    G        1      2        2 
  13   chr13_5305804     ZGre    A    G        0      0        2 
  13   chr13_5305804     ZHar    A    G        0      0        2 
  13   chr13_5305804   Sample    A    G        0      0        2 
  13   chr13_5306177     AAsi    A    G        0      0        2 
  13   chr13_5306177     AKia    A    G        1      2        2 
  13   chr13_5306177     AOna    A    G        1      2        2 
  13   chr13_5306177     ASom    A    G        0      0        2 
  13   chr13_5306177     HCab    A    G        0      0        2 
  13   chr13_5306177     HPrz    A    G        0      0        2 
  13   chr13_5306177     ZBoe    A    G        0      0        2 
  13   chr13_5306177     ZGre    A    G        0      0        2 
  13   chr13_5306177     ZHar    A    G        0      0        2 
  13   chr13_5306177   Sample    A    G        0      0        2 
  13   chr13_5319674     AAsi    A    G        0      0        2 
  13   chr13_5319674     AKia    A    G        0      0        2 
  13   chr13_5319674     AOna    A    G        0      0        2 
  13   chr13_5319674     ASom    A    G        0      0        2 
  13   chr13_5319674     HCab    A    G        0      0        2 
  13   chr13_5319674     HPrz    A    G        1      2        2 
  13   chr13_5319674     ZBoe    A    G        0      0        2 
  13   chr13_5319674     ZGre    A    G        0      0        2 
  13   chr13_5319674     ZHar    A    G        0      0        2 
  13   chr13_5319674   Sample    A    G        0      0        2 
  13   chr13_5320508     AAsi    G    A        0      0        2 
  13   chr13_5320508     AKia    G    A        0      0        2 
  13   chr13_5320508     AOna    G    A        0      0        2 
  13   chr13_5320508     ASom    G    A        0      0        2 
  13   chr13_5320508     HCab    G    A        0      0        2 
  13   chr13_5320508     HPrz    G    A        0      0        2 
  13   chr13_5320508     ZBoe    G    A        1      2        2 
  13   chr13_5320508     ZGre    G    A        1      2        2 
  13   chr13_5320508     ZHar    G    A        1      2        2 
  13   chr13_5320508   Sample    G    A        0      0        2 
  13   chr13_5320954     AAsi    G    A        0      0        2 
  13   chr13_5320954     AKia    G    A        0      0        2 
  13   chr13_5320954     AOna    G    A        0      0        2 
  13   chr13_5320954     ASom    G    A        0      0        2 
  13   chr13_5320954     HCab    G    A        1      2        2 
  13   chr13_5320954     HPrz    G    A        1      2        2 
  13   chr13_5320954     ZBoe    G    A        0      0        2 
  13   chr13_5320954     ZGre    G    A        0      0        2 
  13   chr13_5320954     ZHar    G    A        0      0        2 
  13   chr13_5320954   Sample    G    A        0      0        2 
  13   chr13_5321285     AAsi    A    G        0      0        2 
  13   chr13_5321285     AKia    A    G        0      0        2 
  13   chr13_5321285     AOna    A    G        0      0        2 
  13   chr13_5321285     ASom    A    G      0.5      1        2 
  13   chr13_5321285     HCab    A    G        0      0        2 
  13   chr13_5321285     HPrz    A    G        0      0        2 
  13   chr13_5321285     ZBoe    A    G        0      0        2 
  13   chr13_5321285     ZGre    A    G        0      0        2 
  13   chr13_5321285     ZHar    A    G        0      0        2 
  13   chr13_5321285   Sample    A    G        0      0        2 
  13   chr13_5324646     AAsi    T    C        0      0        2 
  13   chr13_5324646     AKia    T    C        0      0        2 
  13   chr13_5324646     AOna    T    C        0      0        2 
  13   chr13_5324646     ASom    T    C        0      0        2 
  13   chr13_5324646     HCab    T    C        0      0        2 
  13   chr13_5324646     HPrz    T    C        0      0        2 
  13   chr13_5324646     ZBoe    T    C        1      2        2 
  13   chr13_5324646     ZGre    T    C        0      0        2 
  13   chr13_5324646     ZHar    T    C        0      0        2 
  13   chr13_5324646   Sample    T    C        0      0        2 
  13   chr13_5327124     AAsi    G    C        0      0        2 
  13   chr13_5327124     AKia    G    C        0      0        2 
  13   chr13_5327124     AOna    G    C        0      0        2 
  13   chr13_5327124     ASom    G    C        0      0        2 
  13   chr13_5327124     HCab    G    C        0      0        2 
  13   chr13_5327124     HPrz    G    C        1      2        2 
  13   chr13_5327124     ZBoe    G    C        0      0        2 
  13   chr13_5327124     ZGre    G    C        0      0        2 
  13   chr13_5327124     ZHar    G    C        0      0        2 
  13   chr13_5327124   Sample    G    C        0      0        2 
  13   chr13_5335481     AAsi    A    G        0      0        2 
  13   chr13_5335481     AKia    A    G        0      0        2 
  13   chr13_5335481     AOna    A    G        0      0        2 
  13   chr13_5335481     ASom    A    G        0      0        2 
  13   chr13_5335481     HCab    A    G        1      2        2 
  13   chr13_5335481     HPrz    A    G        1      2        2 
  13   chr13_5335481     ZBoe    A    G        0      0        2 
  13   chr13_5335481     ZGre    A    G        0      0        2 
  13   chr13_5335481     ZHar    A    G        0      0        2 
  13   chr13_5335481   Sample    A    G        0      0        2 
  13   chr13_5347265     AAsi    T    C        0      0        2 
  13   chr13_5347265     AKia    T    C        0      0        2 
  13   chr13_5347265     AOna    T    C        0      0        2 
  13   chr13_5347265     ASom    T    C        0      0        2 
  13   chr13_5347265     HCab    T    C        0      0        2 
  13   chr13_5347265     HPrz    T    C        0      0        2 
  13   chr13_5347265     ZBoe    T    C        1      2        2 
```
