## Supplementary File 1. Zonkey (Schubert et al. 2017) report for donkey specimen Ancient1. for "No genetic evidence yet for hinnies at Mazongshan (400-160 BCE), northwestern China": incl_ts.frq.strat (part 159 of 303)

```
  13   chr13_5347265     ZGre    T    C        1      2        2 
  13   chr13_5347265     ZHar    T    C        1      2        2 
  13   chr13_5347265   Sample    T    C        0      0        2 
  13   chr13_5349082     AAsi    G    A      0.5      1        2 
  13   chr13_5349082     AKia    G    A        0      0        2 
  13   chr13_5349082     AOna    G    A        0      0        2 
  13   chr13_5349082     ASom    G    A      0.5      1        2 
  13   chr13_5349082     HCab    G    A        0      0        2 
  13   chr13_5349082     HPrz    G    A        0      0        2 
  13   chr13_5349082     ZBoe    G    A        0      0        2 
  13   chr13_5349082     ZGre    G    A        0      0        2 
  13   chr13_5349082     ZHar    G    A        0      0        2 
  13   chr13_5349082   Sample    G    A        1      2        2 
  13   chr13_5356661     AAsi    T    C        0      0        2 
  13   chr13_5356661     AKia    T    C        0      0        2 
  13   chr13_5356661     AOna    T    C        0      0        2 
  13   chr13_5356661     ASom    T    C        0      0        2 
  13   chr13_5356661     HCab    T    C        0      0        2 
  13   chr13_5356661     HPrz    T    C        0      0        2 
  13   chr13_5356661     ZBoe    T    C        0      0        2 
  13   chr13_5356661     ZGre    T    C      0.5      1        2 
  13   chr13_5356661     ZHar    T    C        0      0        2 
  13   chr13_5356661   Sample    T    C        0      0        2 
  13   chr13_5357812     AAsi    G    C        0      0        2 
  13   chr13_5357812     AKia    G    C        1      2        2 
  13   chr13_5357812     AOna    G    C        1      2        2 
  13   chr13_5357812     ASom    G    C        0      0        2 
  13   chr13_5357812     HCab    G    C        0      0        2 
  13   chr13_5357812     HPrz    G    C        0      0        2 
  13   chr13_5357812     ZBoe    G    C        0      0        2 
  13   chr13_5357812     ZGre    G    C        0      0        2 
  13   chr13_5357812     ZHar    G    C        0      0        2 
  13   chr13_5357812   Sample    G    C        0      0        2 
  13   chr13_5370150     AAsi    A    G        0      0        2 
  13   chr13_5370150     AKia    A    G        0      0        2 
  13   chr13_5370150     AOna    A    G        0      0        2 
  13   chr13_5370150     ASom    A    G        0      0        2 
  13   chr13_5370150     HCab    A    G        0      0        2 
  13   chr13_5370150     HPrz    A    G        0      0        2 
  13   chr13_5370150     ZBoe    A    G        1      2        2 
  13   chr13_5370150     ZGre    A    G      0.5      1        2 
  13   chr13_5370150     ZHar    A    G        0      0        2 
  13   chr13_5370150   Sample    A    G        0      0        2 
  13   chr13_5374604     AAsi    G    A        0      0        2 
  13   chr13_5374604     AKia    G    A        0      0        2 
  13   chr13_5374604     AOna    G    A        0      0        2 
  13   chr13_5374604     ASom    G    A        0      0        2 
  13   chr13_5374604     HCab    G    A        0      0        2 
  13   chr13_5374604     HPrz    G    A        1      2        2 
  13   chr13_5374604     ZBoe    G    A        0      0        2 
  13   chr13_5374604     ZGre    G    A        0      0        2 
  13   chr13_5374604     ZHar    G    A        0      0        2 
  13   chr13_5374604   Sample    G    A        0      0        2 
  13   chr13_5385433     AAsi    T    C        0      0        2 
  13   chr13_5385433     AKia    T    C        0      0        2 
  13   chr13_5385433     AOna    T    C        0      0        2 
  13   chr13_5385433     ASom    T    C        0      0        2 
  13   chr13_5385433     HCab    T    C        0      0        2 
  13   chr13_5385433     HPrz    T    C        1      2        2 
  13   chr13_5385433     ZBoe    T    C        0      0        2 
  13   chr13_5385433     ZGre    T    C        0      0        2 
  13   chr13_5385433     ZHar    T    C        0      0        2 
  13   chr13_5385433   Sample    T    C        0      0        2 
  13   chr13_5391931     AAsi    G    T        0      0        2 
  13   chr13_5391931     AKia    G    T        0      0        2 
  13   chr13_5391931     AOna    G    T        0      0        2 
  13   chr13_5391931     ASom    G    T        0      0        2 
  13   chr13_5391931     HCab    G    T        1      2        2 
  13   chr13_5391931     HPrz    G    T        1      2        2 
  13   chr13_5391931     ZBoe    G    T        0      0        2 
  13   chr13_5391931     ZGre    G    T        0      0        2 
  13   chr13_5391931     ZHar    G    T        0      0        2 
  13   chr13_5391931   Sample    G    T        0      0        2 
  13   chr13_5393179     AAsi    C    T        0      0        2 
  13   chr13_5393179     AKia    C    T        0      0        2 
  13   chr13_5393179     AOna    C    T        0      0        2 
  13   chr13_5393179     ASom    C    T        0      0        2 
  13   chr13_5393179     HCab    C    T        1      2        2 
  13   chr13_5393179     HPrz    C    T        1      2        2 
  13   chr13_5393179     ZBoe    C    T        0      0        2 
  13   chr13_5393179     ZGre    C    T        0      0        2 
  13   chr13_5393179     ZHar    C    T        0      0        2 
  13   chr13_5393179   Sample    C    T        0      0        2 
  13   chr13_5395517     AAsi    G    T        0      0        2 
  13   chr13_5395517     AKia    G    T        0      0        2 
  13   chr13_5395517     AOna    G    T        1      2        2 
  13   chr13_5395517     ASom    G    T        0      0        2 
  13   chr13_5395517     HCab    G    T        0      0        2 
  13   chr13_5395517     HPrz    G    T        0      0        2 
  13   chr13_5395517     ZBoe    G    T        0      0        2 
  13   chr13_5395517     ZGre    G    T        0      0        2 
  13   chr13_5395517     ZHar    G    T        0      0        2 
  13   chr13_5395517   Sample    G    T        0      0        2 
  13   chr13_5402294     AAsi    T    C        0      0        2 
  13   chr13_5402294     AKia    T    C        0      0        2 
  13   chr13_5402294     AOna    T    C        0      0        2 
  13   chr13_5402294     ASom    T    C        0      0        2 
  13   chr13_5402294     HCab    T    C        0      0        2 
  13   chr13_5402294     HPrz    T    C        0      0        2 
  13   chr13_5402294     ZBoe    T    C        0      0        2 
  13   chr13_5402294     ZGre    T    C      0.5      1        2 
  13   chr13_5402294     ZHar    T    C        0      0        2 
  13   chr13_5402294   Sample    T    C        0      0        2 
  13   chr13_5403705     AAsi    T    C        0      0        2 
  13   chr13_5403705     AKia    T    C        1      2        2 
  13   chr13_5403705     AOna    T    C        0      0        2 
  13   chr13_5403705     ASom    T    C        0      0        2 
  13   chr13_5403705     HCab    T    C        0      0        2 
  13   chr13_5403705     HPrz    T    C        0      0        2 
  13   chr13_5403705     ZBoe    T    C        0      0        2 
  13   chr13_5403705     ZGre    T    C        0      0        2 
  13   chr13_5403705     ZHar    T    C        0      0        2 
  13   chr13_5403705   Sample    T    C        0      0        2 
  13   chr13_5428873     AAsi    A    G        0      0        2 
  13   chr13_5428873     AKia    A    G        1      2        2 
  13   chr13_5428873     AOna    A    G        0      0        2 
  13   chr13_5428873     ASom    A    G        0      0        2 
  13   chr13_5428873     HCab    A    G        1      2        2 
  13   chr13_5428873     HPrz    A    G        1      2        2 
  13   chr13_5428873     ZBoe    A    G        0      0        2 
  13   chr13_5428873     ZGre    A    G        0      0        2 
  13   chr13_5428873     ZHar    A    G        0      0        2 
  13   chr13_5428873   Sample    A    G        0      0        2 
  13   chr13_5431516     AAsi    T    C        0      0        2 
  13   chr13_5431516     AKia    T    C        0      0        2 
  13   chr13_5431516     AOna    T    C        0      0        2 
  13   chr13_5431516     ASom    T    C        0      0        2 
  13   chr13_5431516     HCab    T    C        0      0        2 
  13   chr13_5431516     HPrz    T    C        0      0        2 
  13   chr13_5431516     ZBoe    T    C        0      0        2 
  13   chr13_5431516     ZGre    T    C        1      2        2 
  13   chr13_5431516     ZHar    T    C        1      2        2 
  13   chr13_5431516   Sample    T    C        0      0        2 
  13   chr13_5431568     AAsi    C    T      0.5      1        2 
  13   chr13_5431568     AKia    C    T        0      0        2 
  13   chr13_5431568     AOna    C    T        0      0        2 
  13   chr13_5431568     ASom    C    T        0      0        2 
  13   chr13_5431568     HCab    C    T        0      0        2 
  13   chr13_5431568     HPrz    C    T        0      0        2 
  13   chr13_5431568     ZBoe    C    T        0      0        2 
  13   chr13_5431568     ZGre    C    T        0      0        2 
  13   chr13_5431568     ZHar    C    T        0      0        2 
  13   chr13_5431568   Sample    C    T        0      0        2 
  13   chr13_5433211     AAsi    T    C        0      0        2 
  13   chr13_5433211     AKia    T    C        1      2        2 
  13   chr13_5433211     AOna    T    C        1      2        2 
  13   chr13_5433211     ASom    T    C        0      0        2 
  13   chr13_5433211     HCab    T    C        0      0        2 
  13   chr13_5433211     HPrz    T    C        0      0        2 
  13   chr13_5433211     ZBoe    T    C        0      0        2 
  13   chr13_5433211     ZGre    T    C        0      0        2 
  13   chr13_5433211     ZHar    T    C        0      0        2 
  13   chr13_5433211   Sample    T    C        0      0        2 
  13   chr13_5437304     AAsi    T    A        0      0        2 
  13   chr13_5437304     AKia    T    A        0      0        2 
  13   chr13_5437304     AOna    T    A        0      0        2 
  13   chr13_5437304     ASom    T    A        0      0        2 
  13   chr13_5437304     HCab    T    A        0      0        2 
  13   chr13_5437304     HPrz    T    A        0      0        2 
  13   chr13_5437304     ZBoe    T    A        0      0        2 
  13   chr13_5437304     ZGre    T    A        1      2        2 
  13   chr13_5437304     ZHar    T    A        1      2        2 
  13   chr13_5437304   Sample    T    A        0      0        2 
  13   chr13_5453979     AAsi    T    C        0      0        2 
  13   chr13_5453979     AKia    T    C      0.5      1        2 
  13   chr13_5453979     AOna    T    C        1      2        2 
  13   chr13_5453979     ASom    T    C        0      0        2 
  13   chr13_5453979     HCab    T    C        0      0        2 
  13   chr13_5453979     HPrz    T    C        0      0        2 
  13   chr13_5453979     ZBoe    T    C        0      0        2 
  13   chr13_5453979     ZGre    T    C        0      0        2 
  13   chr13_5453979     ZHar    T    C        0      0        2 
  13   chr13_5453979   Sample    T    C        0      0        2 
  13   chr13_5454460     AAsi    G    A        0      0        2 
  13   chr13_5454460     AKia    G    A        0      0        2 
  13   chr13_5454460     AOna    G    A        0      0        2 
  13   chr13_5454460     ASom    G    A        0      0        2 
  13   chr13_5454460     HCab    G    A        1      2        2 
  13   chr13_5454460     HPrz    G    A        1      2        2 
  13   chr13_5454460     ZBoe    G    A        0      0        2 
  13   chr13_5454460     ZGre    G    A        0      0        2 
  13   chr13_5454460     ZHar    G    A        0      0        2 
  13   chr13_5454460   Sample    G    A        0      0        2 
  13   chr13_5459007     AAsi    C    T        0      0        2 
  13   chr13_5459007     AKia    C    T        0      0        2 
  13   chr13_5459007     AOna    C    T        0      0        2 
  13   chr13_5459007     ASom    C    T        0      0        2 
  13   chr13_5459007     HCab    C    T        1      2        2 
  13   chr13_5459007     HPrz    C    T        1      2        2 
  13   chr13_5459007     ZBoe    C    T        0      0        2 
  13   chr13_5459007     ZGre    C    T        0      0        2 
  13   chr13_5459007     ZHar    C    T        0      0        2 
  13   chr13_5459007   Sample    C    T        0      0        2 
  13   chr13_5460082     AAsi    A    G        0      0        2 
  13   chr13_5460082     AKia    A    G        0      0        2 
  13   chr13_5460082     AOna    A    G        0      0        2 
  13   chr13_5460082     ASom    A    G        1      2        2 
  13   chr13_5460082     HCab    A    G        0      0        2 
  13   chr13_5460082     HPrz    A    G        0      0        2 
  13   chr13_5460082     ZBoe    A    G        0      0        2 
  13   chr13_5460082     ZGre    A    G        0      0        2 
  13   chr13_5460082     ZHar    A    G        0      0        2 
  13   chr13_5460082   Sample    A    G        0      0        2 
  13   chr13_5524431     AAsi    A    T        0      0        2 
  13   chr13_5524431     AKia    A    T        0      0        2 
  13   chr13_5524431     AOna    A    T        0      0        2 
  13   chr13_5524431     ASom    A    T        0      0        2 
  13   chr13_5524431     HCab    A    T        1      2        2 
  13   chr13_5524431     HPrz    A    T        1      2        2 
  13   chr13_5524431     ZBoe    A    T        0      0        2 
  13   chr13_5524431     ZGre    A    T        0      0        2 
  13   chr13_5524431     ZHar    A    T        0      0        2 
  13   chr13_5524431   Sample    A    T        0      0        2 
  13   chr13_5532374     AAsi    A    G        0      0        2 
  13   chr13_5532374     AKia    A    G        1      2        2 
  13   chr13_5532374     AOna    A    G        0      0        2 
  13   chr13_5532374     ASom    A    G        0      0        2 
  13   chr13_5532374     HCab    A    G        0      0        2 
  13   chr13_5532374     HPrz    A    G        0      0        2 
  13   chr13_5532374     ZBoe    A    G        0      0        2 
  13   chr13_5532374     ZGre    A    G        0      0        2 
  13   chr13_5532374     ZHar    A    G        0      0        2 
  13   chr13_5532374   Sample    A    G        0      0        2 
  13   chr13_5534696     AAsi    A    G        0      0        2 
  13   chr13_5534696     AKia    A    G        0      0        2 
  13   chr13_5534696     AOna    A    G      0.5      1        2 
  13   chr13_5534696     ASom    A    G        0      0        2 
  13   chr13_5534696     HCab    A    G        0      0        2 
  13   chr13_5534696     HPrz    A    G        0      0        2 
  13   chr13_5534696     ZBoe    A    G        0      0        2 
  13   chr13_5534696     ZGre    A    G        0      0        2 
  13   chr13_5534696     ZHar    A    G        0      0        2 
  13   chr13_5534696   Sample    A    G        0      0        2 
  13   chr13_5540305     AAsi    A    G        0      0        2 
  13   chr13_5540305     AKia    A    G        0      0        2 
  13   chr13_5540305     AOna    A    G        1      2        2 
  13   chr13_5540305     ASom    A    G        0      0        2 
  13   chr13_5540305     HCab    A    G        0      0        2 
  13   chr13_5540305     HPrz    A    G        0      0        2 
  13   chr13_5540305     ZBoe    A    G        0      0        2 
  13   chr13_5540305     ZGre    A    G        0      0        2 
  13   chr13_5540305     ZHar    A    G        0      0        2 
  13   chr13_5540305   Sample    A    G        0      0        2 
  13   chr13_5545009     AAsi    G    T        0      0        2 
  13   chr13_5545009     AKia    G    T        1      2        2 
  13   chr13_5545009     AOna    G    T        0      0        2 
  13   chr13_5545009     ASom    G    T        0      0        2 
  13   chr13_5545009     HCab    G    T        0      0        2 
  13   chr13_5545009     HPrz    G    T        0      0        2 
  13   chr13_5545009     ZBoe    G    T        0      0        2 
  13   chr13_5545009     ZGre    G    T        0      0        2 
  13   chr13_5545009     ZHar    G    T        0      0        2 
  13   chr13_5545009   Sample    G    T        0      0        2 
  13   chr13_5547005     AAsi    T    C        0      0        2 
  13   chr13_5547005     AKia    T    C        0      0        2 
  13   chr13_5547005     AOna    T    C        0      0        2 
  13   chr13_5547005     ASom    T    C        0      0        2 
  13   chr13_5547005     HCab    T    C        1      2        2 
  13   chr13_5547005     HPrz    T    C        1      2        2 
  13   chr13_5547005     ZBoe    T    C        0      0        2 
  13   chr13_5547005     ZGre    T    C        0      0        2 
  13   chr13_5547005     ZHar    T    C        0      0        2 
  13   chr13_5547005   Sample    T    C        0      0        2 
  13   chr13_5554854     AAsi    C    G        0      0        2 
  13   chr13_5554854     AKia    C    G        0      0        2 
  13   chr13_5554854     AOna    C    G        0      0        2 
  13   chr13_5554854     ASom    C    G        0      0        2 
  13   chr13_5554854     HCab    C    G        0      0        2 
  13   chr13_5554854     HPrz    C    G        1      2        2 
  13   chr13_5554854     ZBoe    C    G        0      0        2 
  13   chr13_5554854     ZGre    C    G        0      0        2 
  13   chr13_5554854     ZHar    C    G        0      0        2 
  13   chr13_5554854   Sample    C    G        0      0        2 
  13   chr13_5556799     AAsi    A    G        0      0        2 
  13   chr13_5556799     AKia    A    G        1      2        2 
  13   chr13_5556799     AOna    A    G        1      2        2 
  13   chr13_5556799     ASom    A    G        0      0        2 
  13   chr13_5556799     HCab    A    G        0      0        2 
  13   chr13_5556799     HPrz    A    G        0      0        2 
  13   chr13_5556799     ZBoe    A    G        0      0        2 
  13   chr13_5556799     ZGre    A    G        0      0        2 
  13   chr13_5556799     ZHar    A    G        0      0        2 
  13   chr13_5556799   Sample    A    G        0      0        2 
  13   chr13_5557865     AAsi    A    G        1      2        2 
  13   chr13_5557865     AKia    A    G        1      2        2 
  13   chr13_5557865     AOna    A    G        1      2        2 
  13   chr13_5557865     ASom    A    G        1      2        2 
  13   chr13_5557865     HCab    A    G        0      0        2 
  13   chr13_5557865     HPrz    A    G        0      0        2 
  13   chr13_5557865     ZBoe    A    G        0      0        2 
  13   chr13_5557865     ZGre    A    G        0      0        2 
  13   chr13_5557865     ZHar    A    G        0      0        2 
  13   chr13_5557865   Sample    A    G        1      2        2 
  13   chr13_5558010     AAsi    G    A        0      0        2 
  13   chr13_5558010     AKia    G    A        0      0        2 
  13   chr13_5558010     AOna    G    A        1      2        2 
  13   chr13_5558010     ASom    G    A        0      0        2 
  13   chr13_5558010     HCab    G    A        0      0        2 
  13   chr13_5558010     HPrz    G    A        0      0        2 
  13   chr13_5558010     ZBoe    G    A        0      0        2 
  13   chr13_5558010     ZGre    G    A        0      0        2 
  13   chr13_5558010     ZHar    G    A        0      0        2 
  13   chr13_5558010   Sample    G    A        0      0        2 
  13   chr13_5560743     AAsi    A    C        0      0        2 
  13   chr13_5560743     AKia    A    C        0      0        2 
  13   chr13_5560743     AOna    A    C        0      0        2 
  13   chr13_5560743     ASom    A    C        0      0        2 
  13   chr13_5560743     HCab    A    C        0      0        2 
  13   chr13_5560743     HPrz    A    C        0      0        2 
  13   chr13_5560743     ZBoe    A    C        1      2        2 
  13   chr13_5560743     ZGre    A    C        0      0        2 
  13   chr13_5560743     ZHar    A    C        0      0        2 
  13   chr13_5560743   Sample    A    C        0      0        2 
  13   chr13_5562180     AAsi    T    C        0      0        2 
  13   chr13_5562180     AKia    T    C        0      0        2 
  13   chr13_5562180     AOna    T    C        0      0        2 
  13   chr13_5562180     ASom    T    C        0      0        2 
  13   chr13_5562180     HCab    T    C        0      0        2 
  13   chr13_5562180     HPrz    T    C        0      0        2 
  13   chr13_5562180     ZBoe    T    C        0      0        2 
  13   chr13_5562180     ZGre    T    C        1      2        2 
  13   chr13_5562180     ZHar    T    C        0      0        2 
  13   chr13_5562180   Sample    T    C        0      0        2 
  13   chr13_5565636     AAsi    A    G        0      0        2 
  13   chr13_5565636     AKia    A    G        0      0        2 
  13   chr13_5565636     AOna    A    G        0      0        2 
  13   chr13_5565636     ASom    A    G        0      0        2 
  13   chr13_5565636     HCab    A    G        1      2        2 
  13   chr13_5565636     HPrz    A    G        0      0        2 
  13   chr13_5565636     ZBoe    A    G        0      0        2 
  13   chr13_5565636     ZGre    A    G        0      0        2 
  13   chr13_5565636     ZHar    A    G        0      0        2 
  13   chr13_5565636   Sample    A    G        0      0        2 
  13   chr13_5583196     AAsi    T    C        0      0        2 
  13   chr13_5583196     AKia    T    C        0      0        2 
  13   chr13_5583196     AOna    T    C        0      0        2 
  13   chr13_5583196     ASom    T    C        0      0        2 
  13   chr13_5583196     HCab    T    C        0      0        2 
  13   chr13_5583196     HPrz    T    C        0      0        2 
  13   chr13_5583196     ZBoe    T    C      0.5      1        2 
  13   chr13_5583196     ZGre    T    C      0.5      1        2 
  13   chr13_5583196     ZHar    T    C        0      0        2 
  13   chr13_5583196   Sample    T    C        0      0        2 
  13   chr13_5583933     AAsi    T    C        0      0        2 
  13   chr13_5583933     AKia    T    C        0      0        2 
  13   chr13_5583933     AOna    T    C        0      0        2 
  13   chr13_5583933     ASom    T    C        0      0        2 
  13   chr13_5583933     HCab    T    C        0      0        2 
  13   chr13_5583933     HPrz    T    C        0      0        2 
  13   chr13_5583933     ZBoe    T    C        0      0        2 
  13   chr13_5583933     ZGre    T    C      0.5      1        2 
  13   chr13_5583933     ZHar    T    C        0      0        2 
  13   chr13_5583933   Sample    T    C        0      0        2 
  13   chr13_5585427     AAsi    T    C        0      0        2 
  13   chr13_5585427     AKia    T    C        1      2        2 
  13   chr13_5585427     AOna    T    C        0      0        2 
  13   chr13_5585427     ASom    T    C        0      0        2 
  13   chr13_5585427     HCab    T    C        0      0        2 
  13   chr13_5585427     HPrz    T    C        0      0        2 
  13   chr13_5585427     ZBoe    T    C        0      0        2 
  13   chr13_5585427     ZGre    T    C        0      0        2 
  13   chr13_5585427     ZHar    T    C        0      0        2 
  13   chr13_5585427   Sample    T    C        0      0        2 
  13   chr13_5588900     AAsi    T    C        0      0        2 
  13   chr13_5588900     AKia    T    C        0      0        2 
  13   chr13_5588900     AOna    T    C        0      0        2 
  13   chr13_5588900     ASom    T    C        0      0        2 
  13   chr13_5588900     HCab    T    C        0      0        2 
  13   chr13_5588900     HPrz    T    C        0      0        2 
  13   chr13_5588900     ZBoe    T    C        1      2        2 
  13   chr13_5588900     ZGre    T    C        0      0        2 
  13   chr13_5588900     ZHar    T    C        0      0        2 
  13   chr13_5588900   Sample    T    C        0      0        2 
  13   chr13_5590375     AAsi    T    G        0      0        2 
  13   chr13_5590375     AKia    T    G        0      0        2 
  13   chr13_5590375     AOna    T    G      0.5      1        2 
  13   chr13_5590375     ASom    T    G        0      0        2 
  13   chr13_5590375     HCab    T    G        0      0        2 
  13   chr13_5590375     HPrz    T    G        0      0        2 
  13   chr13_5590375     ZBoe    T    G        0      0        2 
  13   chr13_5590375     ZGre    T    G        0      0        2 
  13   chr13_5590375     ZHar    T    G        0      0        2 
  13   chr13_5590375   Sample    T    G        0      0        2 
  13   chr13_5593081     AAsi    A    C        0      0        2 
  13   chr13_5593081     AKia    A    C        0      0        2 
  13   chr13_5593081     AOna    A    C      0.5      1        2 
  13   chr13_5593081     ASom    A    C        0      0        2 
  13   chr13_5593081     HCab    A    C        0      0        2 
  13   chr13_5593081     HPrz    A    C        0      0        2 
  13   chr13_5593081     ZBoe    A    C        0      0        2 
  13   chr13_5593081     ZGre    A    C        0      0        2 
  13   chr13_5593081     ZHar    A    C        0      0        2 
  13   chr13_5593081   Sample    A    C        0      0        2 
  13   chr13_5597310     AAsi    G    A        1      2        2 
  13   chr13_5597310     AKia    G    A        0      0        2 
  13   chr13_5597310     AOna    G    A        0      0        2 
  13   chr13_5597310     ASom    G    A        1      2        2 
  13   chr13_5597310     HCab    G    A        1      2        2 
  13   chr13_5597310     HPrz    G    A        1      2        2 
  13   chr13_5597310     ZBoe    G    A        0      0        2 
  13   chr13_5597310     ZGre    G    A        0      0        2 
  13   chr13_5597310     ZHar    G    A        0      0        2 
  13   chr13_5597310   Sample    G    A        1      2        2 
  13   chr13_5598063     AAsi    A    G        0      0        2 
  13   chr13_5598063     AKia    A    G        0      0        2 
  13   chr13_5598063     AOna    A    G        0      0        2 
  13   chr13_5598063     ASom    A    G        0      0        2 
  13   chr13_5598063     HCab    A    G      0.5      1        2 
  13   chr13_5598063     HPrz    A    G        0      0        2 
  13   chr13_5598063     ZBoe    A    G        0      0        2 
  13   chr13_5598063     ZGre    A    G        0      0        2 
  13   chr13_5598063     ZHar    A    G        0      0        2 
  13   chr13_5598063   Sample    A    G        0      0        2 
  13   chr13_5605874     AAsi    T    C        0      0        2 
  13   chr13_5605874     AKia    T    C        0      0        2 
  13   chr13_5605874     AOna    T    C        0      0        2 
  13   chr13_5605874     ASom    T    C        0      0        2 
  13   chr13_5605874     HCab    T    C        0      0        2 
  13   chr13_5605874     HPrz    T    C        0      0        2 
  13   chr13_5605874     ZBoe    T    C        1      2        2 
  13   chr13_5605874     ZGre    T    C        1      2        2 
  13   chr13_5605874     ZHar    T    C        1      2        2 
  13   chr13_5605874   Sample    T    C        0      0        2 
  13   chr13_5606226     AAsi    T    C        0      0        2 
  13   chr13_5606226     AKia    T    C        0      0        2 
  13   chr13_5606226     AOna    T    C        0      0        2 
  13   chr13_5606226     ASom    T    C        0      0        2 
  13   chr13_5606226     HCab    T    C        1      2        2 
  13   chr13_5606226     HPrz    T    C        1      2        2 
  13   chr13_5606226     ZBoe    T    C        0      0        2 
  13   chr13_5606226     ZGre    T    C        0      0        2 
  13   chr13_5606226     ZHar    T    C        0      0        2 
  13   chr13_5606226   Sample    T    C        0      0        2 
  13   chr13_5607424     AAsi    T    C        0      0        2 
  13   chr13_5607424     AKia    T    C        0      0        2 
  13   chr13_5607424     AOna    T    C        0      0        2 
  13   chr13_5607424     ASom    T    C        0      0        2 
  13   chr13_5607424     HCab    T    C        0      0        2 
  13   chr13_5607424     HPrz    T    C        0      0        2 
  13   chr13_5607424     ZBoe    T    C      0.5      1        2 
  13   chr13_5607424     ZGre    T    C        0      0        2 
  13   chr13_5607424     ZHar    T    C        0      0        2 
  13   chr13_5607424   Sample    T    C        0      0        2 
  13   chr13_5608528     AAsi    C    T        0      0        2 
  13   chr13_5608528     AKia    C    T        0      0        2 
  13   chr13_5608528     AOna    C    T        0      0        2 
  13   chr13_5608528     ASom    C    T        0      0        2 
  13   chr13_5608528     HCab    C    T      0.5      1        2 
  13   chr13_5608528     HPrz    C    T        0      0        2 
  13   chr13_5608528     ZBoe    C    T        0      0        2 
  13   chr13_5608528     ZGre    C    T        0      0        2 
  13   chr13_5608528     ZHar    C    T        0      0        2 
  13   chr13_5608528   Sample    C    T        0      0        2 
  13   chr13_5611220     AAsi    G    C        0      0        2 
  13   chr13_5611220     AKia    G    C        0      0        2 
  13   chr13_5611220     AOna    G    C        0      0        2 
  13   chr13_5611220     ASom    G    C        0      0        2 
  13   chr13_5611220     HCab    G    C        0      0        2 
  13   chr13_5611220     HPrz    G    C        0      0        2 
  13   chr13_5611220     ZBoe    G    C        1      2        2 
  13   chr13_5611220     ZGre    G    C        0      0        2 
  13   chr13_5611220     ZHar    G    C        0      0        2 
  13   chr13_5611220   Sample    G    C        0      0        2 
  13   chr13_5611692     AAsi    T    C        0      0        2 
  13   chr13_5611692     AKia    T    C        0      0        2 
  13   chr13_5611692     AOna    T    C        0      0        2 
  13   chr13_5611692     ASom    T    C        0      0        2 
  13   chr13_5611692     HCab    T    C        0      0        2 
  13   chr13_5611692     HPrz    T    C        0      0        2 
  13   chr13_5611692     ZBoe    T    C        0      0        2 
  13   chr13_5611692     ZGre    T    C        1      2        2 
  13   chr13_5611692     ZHar    T    C        0      0        2 
  13   chr13_5611692   Sample    T    C        0      0        2 
  13   chr13_5612178     AAsi    G    A        0      0        2 
  13   chr13_5612178     AKia    G    A        0      0        2 
  13   chr13_5612178     AOna    G    A        0      0        2 
  13   chr13_5612178     ASom    G    A        0      0        2 
  13   chr13_5612178     HCab    G    A        1      2        2 
  13   chr13_5612178     HPrz    G    A        1      2        2 
  13   chr13_5612178     ZBoe    G    A        0      0        2 
  13   chr13_5612178     ZGre    G    A        0      0        2 
  13   chr13_5612178     ZHar    G    A        0      0        2 
  13   chr13_5612178   Sample    G    A        0      0        2 
  13   chr13_5615703     AAsi    T    C        0      0        2 
  13   chr13_5615703     AKia    T    C        0      0        2 
  13   chr13_5615703     AOna    T    C        0      0        2 
  13   chr13_5615703     ASom    T    C        0      0        2 
  13   chr13_5615703     HCab    T    C      0.5      1        2 
  13   chr13_5615703     HPrz    T    C        0      0        2 
  13   chr13_5615703     ZBoe    T    C        0      0        2 
  13   chr13_5615703     ZGre    T    C        0      0        2 
  13   chr13_5615703     ZHar    T    C        0      0        2 
  13   chr13_5615703   Sample    T    C        0      0        2 
  13   chr13_5616527     AAsi    G    A        0      0        2 
  13   chr13_5616527     AKia    G    A        0      0        2 
  13   chr13_5616527     AOna    G    A        0      0        2 
  13   chr13_5616527     ASom    G    A        0      0        2 
  13   chr13_5616527     HCab    G    A        0      0        2 
  13   chr13_5616527     HPrz    G    A        1      2        2 
  13   chr13_5616527     ZBoe    G    A        0      0        2 
  13   chr13_5616527     ZGre    G    A        0      0        2 
  13   chr13_5616527     ZHar    G    A        0      0        2 
  13   chr13_5616527   Sample    G    A        0      0        2 
  13   chr13_5618913     AAsi    A    C        0      0        2 
  13   chr13_5618913     AKia    A    C        0      0        2 
  13   chr13_5618913     AOna    A    C        0      0        2 
  13   chr13_5618913     ASom    A    C      0.5      1        2 
  13   chr13_5618913     HCab    A    C        0      0        2 
  13   chr13_5618913     HPrz    A    C        0      0        2 
  13   chr13_5618913     ZBoe    A    C        0      0        2 
  13   chr13_5618913     ZGre    A    C        0      0        2 
  13   chr13_5618913     ZHar    A    C        0      0        2 
  13   chr13_5618913   Sample    A    C        0      0        2 
  13   chr13_5627236     AAsi    T    C        0      0        2 
  13   chr13_5627236     AKia    T    C        0      0        2 
  13   chr13_5627236     AOna    T    C        0      0        2 
  13   chr13_5627236     ASom    T    C        0      0        2 
  13   chr13_5627236     HCab    T    C        0      0        2 
  13   chr13_5627236     HPrz    T    C        0      0        2 
  13   chr13_5627236     ZBoe    T    C        0      0        2 
  13   chr13_5627236     ZGre    T    C        0      0        2 
  13   chr13_5627236     ZHar    T    C        1      2        2 
  13   chr13_5627236   Sample    T    C        0      0        2 
  13   chr13_5633896     AAsi    G    T        0      0        2 
  13   chr13_5633896     AKia    G    T        0      0        2 
  13   chr13_5633896     AOna    G    T        0      0        2 
  13   chr13_5633896     ASom    G    T        0      0        2 
  13   chr13_5633896     HCab    G    T        0      0        2 
  13   chr13_5633896     HPrz    G    T        0      0        2 
  13   chr13_5633896     ZBoe    G    T        0      0        2 
  13   chr13_5633896     ZGre    G    T        1      2        2 
  13   chr13_5633896     ZHar    G    T        0      0        2 
  13   chr13_5633896   Sample    G    T        0      0        2 
  13   chr13_5646721     AAsi    A    G        0      0        2 
  13   chr13_5646721     AKia    A    G        0      0        2 
  13   chr13_5646721     AOna    A    G        0      0        2 
  13   chr13_5646721     ASom    A    G        0      0        2 
  13   chr13_5646721     HCab    A    G        0      0        2 
  13   chr13_5646721     HPrz    A    G        0      0        2 
  13   chr13_5646721     ZBoe    A    G        1      2        2 
  13   chr13_5646721     ZGre    A    G        1      2        2 
  13   chr13_5646721     ZHar    A    G        1      2        2 
  13   chr13_5646721   Sample    A    G        0      0        2 
  13   chr13_5655243     AAsi    G    C        1      2        2 
  13   chr13_5655243     AKia    G    C        0      0        2 
  13   chr13_5655243     AOna    G    C        0      0        2 
  13   chr13_5655243     ASom    G    C        0      0        2 
  13   chr13_5655243     HCab    G    C        0      0        2 
  13   chr13_5655243     HPrz    G    C        0      0        2 
  13   chr13_5655243     ZBoe    G    C        0      0        2 
  13   chr13_5655243     ZGre    G    C        0      0        2 
  13   chr13_5655243     ZHar    G    C        0      0        2 
  13   chr13_5655243   Sample    G    C        1      2        2 
  13   chr13_5656282     AAsi    A    G        0      0        2 
  13   chr13_5656282     AKia    A    G        0      0        2 
  13   chr13_5656282     AOna    A    G        0      0        2 
  13   chr13_5656282     ASom    A    G        0      0        2 
  13   chr13_5656282     HCab    A    G        0      0        2 
  13   chr13_5656282     HPrz    A    G        0      0        2 
  13   chr13_5656282     ZBoe    A    G        1      2        2 
  13   chr13_5656282     ZGre    A    G        1      2        2 
  13   chr13_5656282     ZHar    A    G        0      0        2 
  13   chr13_5656282   Sample    A    G        0      0        2 
  13   chr13_5668742     AAsi    A    C        0      0        2 
  13   chr13_5668742     AKia    A    C        0      0        2 
  13   chr13_5668742     AOna    A    C        0      0        2 
  13   chr13_5668742     ASom    A    C        0      0        2 
  13   chr13_5668742     HCab    A    C        0      0        2 
  13   chr13_5668742     HPrz    A    C        0      0        2 
  13   chr13_5668742     ZBoe    A    C      0.5      1        2 
  13   chr13_5668742     ZGre    A    C        0      0        2 
  13   chr13_5668742     ZHar    A    C        0      0        2 
  13   chr13_5668742   Sample    A    C        0      0        2 
  13   chr13_5677597     AAsi    G    A        0      0        2 
  13   chr13_5677597     AKia    G    A        0      0        2 
  13   chr13_5677597     AOna    G    A        0      0        2 
  13   chr13_5677597     ASom    G    A        0      0        2 
  13   chr13_5677597     HCab    G    A        1      2        2 
  13   chr13_5677597     HPrz    G    A        1      2        2 
  13   chr13_5677597     ZBoe    G    A        0      0        2 
  13   chr13_5677597     ZGre    G    A        0      0        2 
  13   chr13_5677597     ZHar    G    A        0      0        2 
  13   chr13_5677597   Sample    G    A        0      0        2 
  13   chr13_5680618     AAsi    G    A        0      0        2 
  13   chr13_5680618     AKia    G    A        0      0        2 
  13   chr13_5680618     AOna    G    A        0      0        2 
  13   chr13_5680618     ASom    G    A        0      0        2 
  13   chr13_5680618     HCab    G    A        1      2        2 
  13   chr13_5680618     HPrz    G    A        1      2        2 
  13   chr13_5680618     ZBoe    G    A        0      0        2 
  13   chr13_5680618     ZGre    G    A        0      0        2 
  13   chr13_5680618     ZHar    G    A        0      0        2 
  13   chr13_5680618   Sample    G    A        0      0        2 
  13   chr13_5681530     AAsi    T    C        0      0        2 
  13   chr13_5681530     AKia    T    C        0      0        2 
  13   chr13_5681530     AOna    T    C        0      0        2 
  13   chr13_5681530     ASom    T    C        0      0        2 
  13   chr13_5681530     HCab    T    C        0      0        2 
  13   chr13_5681530     HPrz    T    C        0      0        2 
  13   chr13_5681530     ZBoe    T    C        0      0        2 
  13   chr13_5681530     ZGre    T    C        1      2        2 
  13   chr13_5681530     ZHar    T    C        0      0        2 
  13   chr13_5681530   Sample    T    C        0      0        2 
  13   chr13_5700455     AAsi    A    T        0      0        2 
  13   chr13_5700455     AKia    A    T        1      2        2 
  13   chr13_5700455     AOna    A    T        1      2        2 
  13   chr13_5700455     ASom    A    T        0      0        2 
  13   chr13_5700455     HCab    A    T        0      0        2 
  13   chr13_5700455     HPrz    A    T        0      0        2 
  13   chr13_5700455     ZBoe    A    T        0      0        2 
  13   chr13_5700455     ZGre    A    T        0      0        2 
  13   chr13_5700455     ZHar    A    T        0      0        2 
  13   chr13_5700455   Sample    A    T        0      0        2 
  13   chr13_5700474     AAsi    T    C        0      0        2 
  13   chr13_5700474     AKia    T    C        1      2        2 
  13   chr13_5700474     AOna    T    C        1      2        2 
  13   chr13_5700474     ASom    T    C        0      0        2 
  13   chr13_5700474     HCab    T    C        0      0        2 
  13   chr13_5700474     HPrz    T    C        0      0        2 
  13   chr13_5700474     ZBoe    T    C        0      0        2 
  13   chr13_5700474     ZGre    T    C        0      0        2 
  13   chr13_5700474     ZHar    T    C        0      0        2 
  13   chr13_5700474   Sample    T    C        0      0        2 
  13   chr13_5705522     AAsi    C    G        0      0        2 
  13   chr13_5705522     AKia    C    G        0      0        2 
  13   chr13_5705522     AOna    C    G        0      0        2 
  13   chr13_5705522     ASom    C    G        0      0        2 
  13   chr13_5705522     HCab    C    G        1      2        2 
  13   chr13_5705522     HPrz    C    G        1      2        2 
  13   chr13_5705522     ZBoe    C    G        0      0        2 
  13   chr13_5705522     ZGre    C    G        0      0        2 
  13   chr13_5705522     ZHar    C    G        0      0        2 
  13   chr13_5705522   Sample    C    G        0      0        2 
  13   chr13_5709217     AAsi    C    T        0      0        2 
  13   chr13_5709217     AKia    C    T        0      0        2 
  13   chr13_5709217     AOna    C    T        0      0        2 
  13   chr13_5709217     ASom    C    T        0      0        2 
  13   chr13_5709217     HCab    C    T        1      2        2 
  13   chr13_5709217     HPrz    C    T        1      2        2 
  13   chr13_5709217     ZBoe    C    T        0      0        2 
  13   chr13_5709217     ZGre    C    T        0      0        2 
  13   chr13_5709217     ZHar    C    T        0      0        2 
  13   chr13_5709217   Sample    C    T        0      0        2 
  13   chr13_5721324     AAsi    C    T        0      0        2 
  13   chr13_5721324     AKia    C    T        0      0        2 
  13   chr13_5721324     AOna    C    T        0      0        2 
  13   chr13_5721324     ASom    C    T        0      0        2 
  13   chr13_5721324     HCab    C    T        1      2        2 
  13   chr13_5721324     HPrz    C    T        1      2        2 
  13   chr13_5721324     ZBoe    C    T        0      0        2 
  13   chr13_5721324     ZGre    C    T        0      0        2 
  13   chr13_5721324     ZHar    C    T        0      0        2 
  13   chr13_5721324   Sample    C    T        0      0        2 
  13   chr13_5721325     AAsi    T    A        0      0        2 
  13   chr13_5721325     AKia    T    A        0      0        2 
  13   chr13_5721325     AOna    T    A        0      0        2 
  13   chr13_5721325     ASom    T    A        0      0        2 
  13   chr13_5721325     HCab    T    A        0      0        2 
  13   chr13_5721325     HPrz    T    A        0      0        2 
  13   chr13_5721325     ZBoe    T    A      0.5      1        2 
  13   chr13_5721325     ZGre    T    A        0      0        2 
  13   chr13_5721325     ZHar    T    A        0      0        2 
  13   chr13_5721325   Sample    T    A        0      0        2 
  13   chr13_5727955     AAsi    A    G        0      0        2 
  13   chr13_5727955     AKia    A    G        0      0        2 
  13   chr13_5727955     AOna    A    G        0      0        2 
  13   chr13_5727955     ASom    A    G        0      0        2 
  13   chr13_5727955     HCab    A    G        1      2        2 
  13   chr13_5727955     HPrz    A    G        1      2        2 
  13   chr13_5727955     ZBoe    A    G        0      0        2 
  13   chr13_5727955     ZGre    A    G        0      0        2 
  13   chr13_5727955     ZHar    A    G        0      0        2 
  13   chr13_5727955   Sample    A    G        0      0        2 
  13   chr13_5741030     AAsi    G    T        0      0        2 
  13   chr13_5741030     AKia    G    T        0      0        2 
  13   chr13_5741030     AOna    G    T        0      0        2 
  13   chr13_5741030     ASom    G    T        0      0        2 
  13   chr13_5741030     HCab    G    T        1      2        2 
  13   chr13_5741030     HPrz    G    T        1      2        2 
  13   chr13_5741030     ZBoe    G    T        0      0        2 
  13   chr13_5741030     ZGre    G    T        0      0        2 
  13   chr13_5741030     ZHar    G    T        0      0        2 
  13   chr13_5741030   Sample    G    T        0      0        2 
  13   chr13_5743758     AAsi    C    G        0      0        2 
  13   chr13_5743758     AKia    C    G        0      0        2 
  13   chr13_5743758     AOna    C    G        0      0        2 
  13   chr13_5743758     ASom    C    G        0      0        2 
  13   chr13_5743758     HCab    C    G      0.5      1        2 
  13   chr13_5743758     HPrz    C    G        1      2        2 
  13   chr13_5743758     ZBoe    C    G        0      0        2 
  13   chr13_5743758     ZGre    C    G        0      0        2 
  13   chr13_5743758     ZHar    C    G        0      0        2 
  13   chr13_5743758   Sample    C    G        0      0        2 
  13   chr13_5747043     AAsi    C    T        1      2        2 
  13   chr13_5747043     AKia    C    T        0      0        2 
  13   chr13_5747043     AOna    C    T        0      0        2 
  13   chr13_5747043     ASom    C    T        1      2        2 
  13   chr13_5747043     HCab    C    T        1      2        2 
  13   chr13_5747043     HPrz    C    T        0      0        2 
  13   chr13_5747043     ZBoe    C    T        0      0        2 
  13   chr13_5747043     ZGre    C    T        0      0        2 
  13   chr13_5747043     ZHar    C    T        0      0        2 
  13   chr13_5747043   Sample    C    T        1      2        2 
  13   chr13_5752887     AAsi    A    G        0      0        2 
  13   chr13_5752887     AKia    A    G        0      0        2 
  13   chr13_5752887     AOna    A    G        0      0        2 
  13   chr13_5752887     ASom    A    G        0      0        2 
  13   chr13_5752887     HCab    A    G        1      2        2 
  13   chr13_5752887     HPrz    A    G        1      2        2 
  13   chr13_5752887     ZBoe    A    G        0      0        2 
  13   chr13_5752887     ZGre    A    G        0      0        2 
  13   chr13_5752887     ZHar    A    G        0      0        2 
  13   chr13_5752887   Sample    A    G        0      0        2 
  13   chr13_5766406     AAsi    A    G        0      0        2 
  13   chr13_5766406     AKia    A    G        0      0        2 
  13   chr13_5766406     AOna    A    G        0      0        2 
  13   chr13_5766406     ASom    A    G        0      0        2 
  13   chr13_5766406     HCab    A    G        0      0        2 
  13   chr13_5766406     HPrz    A    G        0      0        2 
  13   chr13_5766406     ZBoe    A    G        0      0        2 
  13   chr13_5766406     ZGre    A    G      0.5      1        2 
  13   chr13_5766406     ZHar    A    G        0      0        2 
  13   chr13_5766406   Sample    A    G        0      0        2 
  13   chr13_5781198     AAsi    T    C        0      0        2 
  13   chr13_5781198     AKia    T    C        0      0        2 
  13   chr13_5781198     AOna    T    C        0      0        2 
  13   chr13_5781198     ASom    T    C        0      0        2 
  13   chr13_5781198     HCab    T    C        0      0        2 
  13   chr13_5781198     HPrz    T    C        0      0        2 
  13   chr13_5781198     ZBoe    T    C        0      0        2 
  13   chr13_5781198     ZGre    T    C        0      0        2 
  13   chr13_5781198     ZHar    T    C      0.5      1        2 
  13   chr13_5781198   Sample    T    C        0      0        2 
  13   chr13_5789065     AAsi    A    G        0      0        2 
  13   chr13_5789065     AKia    A    G        0      0        2 
  13   chr13_5789065     AOna    A    G        0      0        2 
  13   chr13_5789065     ASom    A    G        0      0        2 
  13   chr13_5789065     HCab    A    G        0      0        2 
  13   chr13_5789065     HPrz    A    G        0      0        2 
  13   chr13_5789065     ZBoe    A    G        1      2        2 
  13   chr13_5789065     ZGre    A    G        0      0        2 
  13   chr13_5789065     ZHar    A    G        0      0        2 
  13   chr13_5789065   Sample    A    G        0      0        2 
  13   chr13_5790014     AAsi    G    T      0.5      1        2 
  13   chr13_5790014     AKia    G    T        0      0        2 
  13   chr13_5790014     AOna    G    T        0      0        2 
  13   chr13_5790014     ASom    G    T        0      0        2 
  13   chr13_5790014     HCab    G    T        0      0        2 
  13   chr13_5790014     HPrz    G    T        0      0        2 
  13   chr13_5790014     ZBoe    G    T        0      0        2 
  13   chr13_5790014     ZGre    G    T        0      0        2 
  13   chr13_5790014     ZHar    G    T        0      0        2 
  13   chr13_5790014   Sample    G    T        1      2        2 
  13   chr13_5790786     AAsi    C    T        0      0        2 
  13   chr13_5790786     AKia    C    T        0      0        2 
  13   chr13_5790786     AOna    C    T        0      0        2 
  13   chr13_5790786     ASom    C    T        0      0        2 
  13   chr13_5790786     HCab    C    T        0      0        2 
  13   chr13_5790786     HPrz    C    T        0      0        2 
  13   chr13_5790786     ZBoe    C    T      0.5      1        2 
  13   chr13_5790786     ZGre    C    T        0      0        2 
  13   chr13_5790786     ZHar    C    T        0      0        2 
  13   chr13_5790786   Sample    C    T        0      0        2 
  13   chr13_5798608     AAsi    T    C        0      0        2 
  13   chr13_5798608     AKia    T    C        0      0        2 
  13   chr13_5798608     AOna    T    C        0      0        2 
  13   chr13_5798608     ASom    T    C        0      0        2 
  13   chr13_5798608     HCab    T    C        0      0        2 
  13   chr13_5798608     HPrz    T    C        0      0        2 
  13   chr13_5798608     ZBoe    T    C        1      2        2 
  13   chr13_5798608     ZGre    T    C        0      0        2 
  13   chr13_5798608     ZHar    T    C        0      0        2 
  13   chr13_5798608   Sample    T    C        0      0        2 
  13   chr13_5806956     AAsi    A    T        0      0        2 
  13   chr13_5806956     AKia    A    T        0      0        2 
  13   chr13_5806956     AOna    A    T        0      0        2 
  13   chr13_5806956     ASom    A    T        0      0        2 
  13   chr13_5806956     HCab    A    T        0      0        2 
  13   chr13_5806956     HPrz    A    T        0      0        2 
  13   chr13_5806956     ZBoe    A    T      0.5      1        2 
  13   chr13_5806956     ZGre    A    T        0      0        2 
  13   chr13_5806956     ZHar    A    T        0      0        2 
  13   chr13_5806956   Sample    A    T        0      0        2 
  13   chr13_5831454     AAsi    G    A        0      0        2 
  13   chr13_5831454     AKia    G    A        0      0        2 
  13   chr13_5831454     AOna    G    A        0      0        2 
  13   chr13_5831454     ASom    G    A        1      2        2 
  13   chr13_5831454     HCab    G    A        0      0        2 
  13   chr13_5831454     HPrz    G    A        0      0        2 
  13   chr13_5831454     ZBoe    G    A        0      0        2 
  13   chr13_5831454     ZGre    G    A        0      0        2 
  13   chr13_5831454     ZHar    G    A        0      0        2 
  13   chr13_5831454   Sample    G    A        0      0        2 
  13   chr13_5838767     AAsi    A    G        0      0        2 
  13   chr13_5838767     AKia    A    G        1      2        2 
  13   chr13_5838767     AOna    A    G        1      2        2 
  13   chr13_5838767     ASom    A    G        0      0        2 
  13   chr13_5838767     HCab    A    G        0      0        2 
  13   chr13_5838767     HPrz    A    G        0      0        2 
  13   chr13_5838767     ZBoe    A    G        0      0        2 
  13   chr13_5838767     ZGre    A    G        0      0        2 
  13   chr13_5838767     ZHar    A    G        0      0        2 
  13   chr13_5838767   Sample    A    G        0      0        2 
  13   chr13_5840431     AAsi    A    G        0      0        2 
  13   chr13_5840431     AKia    A    G        0      0        2 
  13   chr13_5840431     AOna    A    G        0      0        2 
  13   chr13_5840431     ASom    A    G        0      0        2 
  13   chr13_5840431     HCab    A    G        0      0        2 
  13   chr13_5840431     HPrz    A    G        1      2        2 
  13   chr13_5840431     ZBoe    A    G        0      0        2 
  13   chr13_5840431     ZGre    A    G        0      0        2 
  13   chr13_5840431     ZHar    A    G        0      0        2 
  13   chr13_5840431   Sample    A    G        0      0        2 
  13   chr13_5844593     AAsi    A    G        0      0        2 
  13   chr13_5844593     AKia    A    G        1      2        2 
  13   chr13_5844593     AOna    A    G        1      2        2 
  13   chr13_5844593     ASom    A    G        0      0        2 
  13   chr13_5844593     HCab    A    G        0      0        2 
  13   chr13_5844593     HPrz    A    G        0      0        2 
  13   chr13_5844593     ZBoe    A    G        0      0        2 
  13   chr13_5844593     ZGre    A    G        0      0        2 
  13   chr13_5844593     ZHar    A    G        0      0        2 
  13   chr13_5844593   Sample    A    G        0      0        2 
  13   chr13_5853972     AAsi    C    A        0      0        2 
  13   chr13_5853972     AKia    C    A        0      0        2 
  13   chr13_5853972     AOna    C    A        0      0        2 
  13   chr13_5853972     ASom    C    A        0      0        2 
  13   chr13_5853972     HCab    C    A        1      2        2 
  13   chr13_5853972     HPrz    C    A        1      2        2 
  13   chr13_5853972     ZBoe    C    A        0      0        2 
  13   chr13_5853972     ZGre    C    A        0      0        2 
  13   chr13_5853972     ZHar    C    A        0      0        2 
  13   chr13_5853972   Sample    C    A        0      0        2 
  13   chr13_5858315     AAsi    G    A        0      0        2 
  13   chr13_5858315     AKia    G    A        0      0        2 
  13   chr13_5858315     AOna    G    A        0      0        2 
  13   chr13_5858315     ASom    G    A        0      0        2 
  13   chr13_5858315     HCab    G    A        0      0        2 
  13   chr13_5858315     HPrz    G    A        0      0        2 
  13   chr13_5858315     ZBoe    G    A        0      0        2 
  13   chr13_5858315     ZGre    G    A        0      0        2 
  13   chr13_5858315     ZHar    G    A      0.5      1        2 
  13   chr13_5858315   Sample    G    A        0      0        2 
  13   chr13_5858763     AAsi    C    T        0      0        2 
  13   chr13_5858763     AKia    C    T        0      0        2 
  13   chr13_5858763     AOna    C    T        0      0        2 
  13   chr13_5858763     ASom    C    T        0      0        2 
  13   chr13_5858763     HCab    C    T        1      2        2 
  13   chr13_5858763     HPrz    C    T        1      2        2 
  13   chr13_5858763     ZBoe    C    T        0      0        2 
  13   chr13_5858763     ZGre    C    T        0      0        2 
  13   chr13_5858763     ZHar    C    T        0      0        2 
  13   chr13_5858763   Sample    C    T        0      0        2 
  13   chr13_5860238     AAsi    T    C        0      0        2 
  13   chr13_5860238     AKia    T    C        1      2        2 
  13   chr13_5860238     AOna    T    C        1      2        2 
  13   chr13_5860238     ASom    T    C        0      0        2 
  13   chr13_5860238     HCab    T    C        0      0        2 
  13   chr13_5860238     HPrz    T    C        0      0        2 
  13   chr13_5860238     ZBoe    T    C        0      0        2 
  13   chr13_5860238     ZGre    T    C        0      0        2 
  13   chr13_5860238     ZHar    T    C        0      0        2 
  13   chr13_5860238   Sample    T    C        0      0        2 
  13   chr13_5865718     AAsi    T    C        0      0        2 
  13   chr13_5865718     AKia    T    C        0      0        2 
  13   chr13_5865718     AOna    T    C        0      0        2 
  13   chr13_5865718     ASom    T    C        0      0        2 
  13   chr13_5865718     HCab    T    C        0      0        2 
  13   chr13_5865718     HPrz    T    C        1      2        2 
  13   chr13_5865718     ZBoe    T    C        0      0        2 
  13   chr13_5865718     ZGre    T    C        0      0        2 
  13   chr13_5865718     ZHar    T    C        0      0        2 
  13   chr13_5865718   Sample    T    C        0      0        2 
  13   chr13_5868639     AAsi    C    G        0      0        2 
  13   chr13_5868639     AKia    C    G        0      0        2 
  13   chr13_5868639     AOna    C    G      0.5      1        2 
  13   chr13_5868639     ASom    C    G        0      0        2 
  13   chr13_5868639     HCab    C    G        0      0        2 
  13   chr13_5868639     HPrz    C    G        0      0        2 
  13   chr13_5868639     ZBoe    C    G        0      0        2 
  13   chr13_5868639     ZGre    C    G        0      0        2 
  13   chr13_5868639     ZHar    C    G        0      0        2 
  13   chr13_5868639   Sample    C    G        0      0        2 
  13   chr13_5870124     AAsi    T    C        0      0        2 
  13   chr13_5870124     AKia    T    C        0      0        2 
  13   chr13_5870124     AOna    T    C        0      0        2 
  13   chr13_5870124     ASom    T    C        0      0        2 
  13   chr13_5870124     HCab    T    C        0      0        2 
  13   chr13_5870124     HPrz    T    C        0      0        2 
  13   chr13_5870124     ZBoe    T    C        0      0        2 
  13   chr13_5870124     ZGre    T    C        1      2        2 
  13   chr13_5870124     ZHar    T    C        1      2        2 
  13   chr13_5870124   Sample    T    C        0      0        2 
  13   chr13_5873020     AAsi    T    C      0.5      1        2 
  13   chr13_5873020     AKia    T    C        0      0        2 
  13   chr13_5873020     AOna    T    C        0      0        2 
  13   chr13_5873020     ASom    T    C        0      0        2 
  13   chr13_5873020     HCab    T    C        0      0        2 
  13   chr13_5873020     HPrz    T    C        0      0        2 
  13   chr13_5873020     ZBoe    T    C        0      0        2 
  13   chr13_5873020     ZGre    T    C        0      0        2 
  13   chr13_5873020     ZHar    T    C        0      0        2 
  13   chr13_5873020   Sample    T    C        0      0        2 
  13   chr13_5876470     AAsi    G    A        0      0        2 
  13   chr13_5876470     AKia    G    A        0      0        2 
  13   chr13_5876470     AOna    G    A        0      0        2 
  13   chr13_5876470     ASom    G    A      0.5      1        2 
  13   chr13_5876470     HCab    G    A        0      0        2 
  13   chr13_5876470     HPrz    G    A        0      0        2 
  13   chr13_5876470     ZBoe    G    A        0      0        2 
  13   chr13_5876470     ZGre    G    A        0      0        2 
  13   chr13_5876470     ZHar    G    A        0      0        2 
  13   chr13_5876470   Sample    G    A        0      0        2 
  13   chr13_5878781     AAsi    T    C        0      0        2 
  13   chr13_5878781     AKia    T    C        0      0        2 
  13   chr13_5878781     AOna    T    C        1      2        2 
  13   chr13_5878781     ASom    T    C        0      0        2 
  13   chr13_5878781     HCab    T    C      0.5      1        2 
  13   chr13_5878781     HPrz    T    C        0      0        2 
  13   chr13_5878781     ZBoe    T    C        0      0        2 
  13   chr13_5878781     ZGre    T    C        0      0        2 
  13   chr13_5878781     ZHar    T    C        0      0        2 
  13   chr13_5878781   Sample    T    C        0      0        2 
  13   chr13_5887591     AAsi    C    A        0      0        2 
  13   chr13_5887591     AKia    C    A        1      2        2 
  13   chr13_5887591     AOna    C    A        1      2        2 
  13   chr13_5887591     ASom    C    A        0      0        2 
  13   chr13_5887591     HCab    C    A        1      2        2 
  13   chr13_5887591     HPrz    C    A        1      2        2 
  13   chr13_5887591     ZBoe    C    A        0      0        2 
  13   chr13_5887591     ZGre    C    A        0      0        2 
  13   chr13_5887591     ZHar    C    A        0      0        2 
  13   chr13_5887591   Sample    C    A        0      0        2 
  13   chr13_5895118     AAsi    T    C        0      0        2 
  13   chr13_5895118     AKia    T    C        1      2        2 
  13   chr13_5895118     AOna    T    C        1      2        2 
  13   chr13_5895118     ASom    T    C        0      0        2 
  13   chr13_5895118     HCab    T    C        0      0        2 
  13   chr13_5895118     HPrz    T    C        0      0        2 
  13   chr13_5895118     ZBoe    T    C        0      0        2 
  13   chr13_5895118     ZGre    T    C        0      0        2 
  13   chr13_5895118     ZHar    T    C        0      0        2 
  13   chr13_5895118   Sample    T    C        0      0        2 
  13   chr13_5896102     AAsi    T    A        0      0        2 
  13   chr13_5896102     AKia    T    A        0      0        2 
  13   chr13_5896102     AOna    T    A        0      0        2 
  13   chr13_5896102     ASom    T    A        0      0        2 
  13   chr13_5896102     HCab    T    A        0      0        2 
  13   chr13_5896102     HPrz    T    A        0      0        2 
  13   chr13_5896102     ZBoe    T    A      0.5      1        2 
  13   chr13_5896102     ZGre    T    A        0      0        2 
  13   chr13_5896102     ZHar    T    A        0      0        2 
  13   chr13_5896102   Sample    T    A        0      0        2 
  13   chr13_5898318     AAsi    T    C        0      0        2 
  13   chr13_5898318     AKia    T    C        0      0        2 
  13   chr13_5898318     AOna    T    C        0      0        2 
  13   chr13_5898318     ASom    T    C        0      0        2 
  13   chr13_5898318     HCab    T    C        0      0        2 
  13   chr13_5898318     HPrz    T    C        1      2        2 
  13   chr13_5898318     ZBoe    T    C        0      0        2 
  13   chr13_5898318     ZGre    T    C        1      2        2 
  13   chr13_5898318     ZHar    T    C        0      0        2 
  13   chr13_5898318   Sample    T    C        0      0        2 
  13   chr13_5898449     AAsi    T    G        0      0        2 
  13   chr13_5898449     AKia    T    G        0      0        2 
  13   chr13_5898449     AOna    T    G        0      0        2 
  13   chr13_5898449     ASom    T    G        0      0        2 
  13   chr13_5898449     HCab    T    G        0      0        2 
  13   chr13_5898449     HPrz    T    G        0      0        2 
  13   chr13_5898449     ZBoe    T    G        0      0        2 
  13   chr13_5898449     ZGre    T    G        0      0        2 
  13   chr13_5898449     ZHar    T    G        1      2        2 
  13   chr13_5898449   Sample    T    G        0      0        2 
  13   chr13_5901142     AAsi    A    G        0      0        2 
  13   chr13_5901142     AKia    A    G        0      0        2 
  13   chr13_5901142     AOna    A    G      0.5      1        2 
  13   chr13_5901142     ASom    A    G        0      0        2 
  13   chr13_5901142     HCab    A    G        0      0        2 
  13   chr13_5901142     HPrz    A    G        0      0        2 
  13   chr13_5901142     ZBoe    A    G        0      0        2 
  13   chr13_5901142     ZGre    A    G        0      0        2 
  13   chr13_5901142     ZHar    A    G        0      0        2 
  13   chr13_5901142   Sample    A    G        0      0        2 
  13   chr13_5903276     AAsi    C    T        0      0        2 
  13   chr13_5903276     AKia    C    T        0      0        2 
  13   chr13_5903276     AOna    C    T        0      0        2 
  13   chr13_5903276     ASom    C    T        0      0        2 
  13   chr13_5903276     HCab    C    T        0      0        2 
  13   chr13_5903276     HPrz    C    T        0      0        2 
  13   chr13_5903276     ZBoe    C    T        1      2        2 
  13   chr13_5903276     ZGre    C    T        0      0        2 
  13   chr13_5903276     ZHar    C    T        0      0        2 
  13   chr13_5903276   Sample    C    T        0      0        2 
  13   chr13_5911984     AAsi    T    C        0      0        2 
  13   chr13_5911984     AKia    T    C        0      0        2 
  13   chr13_5911984     AOna    T    C        0      0        2 
  13   chr13_5911984     ASom    T    C        0      0        2 
  13   chr13_5911984     HCab    T    C        0      0        2 
  13   chr13_5911984     HPrz    T    C        0      0        2 
  13   chr13_5911984     ZBoe    T    C        0      0        2 
  13   chr13_5911984     ZGre    T    C      0.5      1        2 
  13   chr13_5911984     ZHar    T    C        0      0        2 
  13   chr13_5911984   Sample    T    C        0      0        2 
  13   chr13_5916174     AAsi    G    A        0      0        2 
  13   chr13_5916174     AKia    G    A        0      0        2 
  13   chr13_5916174     AOna    G    A        0      0        2 
  13   chr13_5916174     ASom    G    A        0      0        2 
  13   chr13_5916174     HCab    G    A        0      0        2 
  13   chr13_5916174     HPrz    G    A        0      0        2 
  13   chr13_5916174     ZBoe    G    A      0.5      1        2 
  13   chr13_5916174     ZGre    G    A        0      0        2 
  13   chr13_5916174     ZHar    G    A        0      0        2 
  13   chr13_5916174   Sample    G    A        0      0        2 
  13   chr13_5924228     AAsi    A    G        0      0        2 
  13   chr13_5924228     AKia    A    G        0      0        2 
  13   chr13_5924228     AOna    A    G      0.5      1        2 
  13   chr13_5924228     ASom    A    G        0      0        2 
  13   chr13_5924228     HCab    A    G        0      0        2 
  13   chr13_5924228     HPrz    A    G        0      0        2 
  13   chr13_5924228     ZBoe    A    G        0      0        2 
  13   chr13_5924228     ZGre    A    G        0      0        2 
  13   chr13_5924228     ZHar    A    G        0      0        2 
  13   chr13_5924228   Sample    A    G        0      0        2 
  13   chr13_5925270     AAsi    T    C        0      0        2 
  13   chr13_5925270     AKia    T    C        0      0        2 
  13   chr13_5925270     AOna    T    C        0      0        2 
  13   chr13_5925270     ASom    T    C        0      0        2 
  13   chr13_5925270     HCab    T    C        0      0        2 
  13   chr13_5925270     HPrz    T    C        0      0        2 
  13   chr13_5925270     ZBoe    T    C        0      0        2 
  13   chr13_5925270     ZGre    T    C        0      0        2 
  13   chr13_5925270     ZHar    T    C        1      2        2 
  13   chr13_5925270   Sample    T    C        0      0        2 
  13   chr13_5925401     AAsi    T    C        0      0        2 
  13   chr13_5925401     AKia    T    C        0      0        2 
  13   chr13_5925401     AOna    T    C        0      0        2 
  13   chr13_5925401     ASom    T    C        0      0        2 
  13   chr13_5925401     HCab    T    C        0      0        2 
  13   chr13_5925401     HPrz    T    C        0      0        2 
  13   chr13_5925401     ZBoe    T    C        1      2        2 
  13   chr13_5925401     ZGre    T    C      0.5      1        2 
  13   chr13_5925401     ZHar    T    C        0      0        2 
  13   chr13_5925401   Sample    T    C        0      0        2 
  13   chr13_5926608     AAsi    T    A        0      0        2 
  13   chr13_5926608     AKia    T    A        0      0        2 
  13   chr13_5926608     AOna    T    A        0      0        2 
  13   chr13_5926608     ASom    T    A      0.5      1        2 
  13   chr13_5926608     HCab    T    A        0      0        2 
  13   chr13_5926608     HPrz    T    A        0      0        2 
  13   chr13_5926608     ZBoe    T    A        0      0        2 
  13   chr13_5926608     ZGre    T    A        0      0        2 
  13   chr13_5926608     ZHar    T    A        0      0        2 
  13   chr13_5926608   Sample    T    A        0      0        2 
  13   chr13_5926635     AAsi    C    A        0      0        2 
  13   chr13_5926635     AKia    C    A        1      2        2 
  13   chr13_5926635     AOna    C    A        1      2        2 
  13   chr13_5926635     ASom    C    A        0      0        2 
  13   chr13_5926635     HCab    C    A        0      0        2 
  13   chr13_5926635     HPrz    C    A        0      0        2 
  13   chr13_5926635     ZBoe    C    A        0      0        2 
  13   chr13_5926635     ZGre    C    A        0      0        2 
  13   chr13_5926635     ZHar    C    A        0      0        2 
  13   chr13_5926635   Sample    C    A        0      0        2 
  13   chr13_5931668     AAsi    C    A        0      0        2 
  13   chr13_5931668     AKia    C    A        0      0        2 
  13   chr13_5931668     AOna    C    A        0      0        2 
  13   chr13_5931668     ASom    C    A        0      0        2 
  13   chr13_5931668     HCab    C    A        0      0        2 
  13   chr13_5931668     HPrz    C    A        1      2        2 
  13   chr13_5931668     ZBoe    C    A        0      0        2 
  13   chr13_5931668     ZGre    C    A        0      0        2 
  13   chr13_5931668     ZHar    C    A        0      0        2 
  13   chr13_5931668   Sample    C    A        0      0        2 
  13   chr13_5936828     AAsi    A    G        0      0        2 
  13   chr13_5936828     AKia    A    G        0      0        2 
  13   chr13_5936828     AOna    A    G        0      0        2 
  13   chr13_5936828     ASom    A    G        0      0        2 
  13   chr13_5936828     HCab    A    G        0      0        2 
  13   chr13_5936828     HPrz    A    G        1      2        2 
  13   chr13_5936828     ZBoe    A    G        0      0        2 
  13   chr13_5936828     ZGre    A    G        0      0        2 
  13   chr13_5936828     ZHar    A    G        0      0        2 
  13   chr13_5936828   Sample    A    G        0      0        2 
  13   chr13_5938354     AAsi    T    A        0      0        2 
  13   chr13_5938354     AKia    T    A        0      0        2 
  13   chr13_5938354     AOna    T    A      0.5      1        2 
  13   chr13_5938354     ASom    T    A        0      0        2 
  13   chr13_5938354     HCab    T    A        0      0        2 
  13   chr13_5938354     HPrz    T    A        0      0        2 
  13   chr13_5938354     ZBoe    T    A        0      0        2 
  13   chr13_5938354     ZGre    T    A        0      0        2 
  13   chr13_5938354     ZHar    T    A        0      0        2 
  13   chr13_5938354   Sample    T    A        0      0        2 
  13   chr13_5941801     AAsi    T    G        0      0        2 
  13   chr13_5941801     AKia    T    G        0      0        2 
  13   chr13_5941801     AOna    T    G        0      0        2 
  13   chr13_5941801     ASom    T    G        0      0        2 
  13   chr13_5941801     HCab    T    G        0      0        2 
  13   chr13_5941801     HPrz    T    G        0      0        2 
  13   chr13_5941801     ZBoe    T    G        0      0        2 
  13   chr13_5941801     ZGre    T    G      0.5      1        2 
  13   chr13_5941801     ZHar    T    G        0      0        2 
  13   chr13_5941801   Sample    T    G        0      0        2 
  13   chr13_5949288     AAsi    G    T        1      2        2 
  13   chr13_5949288     AKia    G    T        0      0        2 
  13   chr13_5949288     AOna    G    T        0      0        2 
  13   chr13_5949288     ASom    G    T        0      0        2 
  13   chr13_5949288     HCab    G    T        0      0        2 
  13   chr13_5949288     HPrz    G    T        0      0        2 
  13   chr13_5949288     ZBoe    G    T        0      0        2 
  13   chr13_5949288     ZGre    G    T        0      0        2 
  13   chr13_5949288     ZHar    G    T        0      0        2 
  13   chr13_5949288   Sample    G    T        1      2        2 
  13   chr13_5955198     AAsi    A    G        0      0        2 
  13   chr13_5955198     AKia    A    G        0      0        2 
  13   chr13_5955198     AOna    A    G        0      0        2 
  13   chr13_5955198     ASom    A    G        0      0        2 
  13   chr13_5955198     HCab    A    G        1      2        2 
  13   chr13_5955198     HPrz    A    G        1      2        2 
  13   chr13_5955198     ZBoe    A    G        0      0        2 
  13   chr13_5955198     ZGre    A    G        0      0        2 
  13   chr13_5955198     ZHar    A    G        0      0        2 
  13   chr13_5955198   Sample    A    G        0      0        2 
  13   chr13_5956503     AAsi    G    A        0      0        2 
  13   chr13_5956503     AKia    G    A        0      0        2 
  13   chr13_5956503     AOna    G    A        0      0        2 
  13   chr13_5956503     ASom    G    A        0      0        2 
  13   chr13_5956503     HCab    G    A        0      0        2 
  13   chr13_5956503     HPrz    G    A        0      0        2 
  13   chr13_5956503     ZBoe    G    A        0      0        2 
  13   chr13_5956503     ZGre    G    A        0      0        2 
  13   chr13_5956503     ZHar    G    A        1      2        2 
  13   chr13_5956503   Sample    G    A        0      0        2 
  13   chr13_5957943     AAsi    C    T        0      0        2 
  13   chr13_5957943     AKia    C    T        0      0        2 
  13   chr13_5957943     AOna    C    T        0      0        2 
  13   chr13_5957943     ASom    C    T        0      0        2 
  13   chr13_5957943     HCab    C    T        1      2        2 
  13   chr13_5957943     HPrz    C    T        1      2        2 
  13   chr13_5957943     ZBoe    C    T        0      0        2 
  13   chr13_5957943     ZGre    C    T        0      0        2 
  13   chr13_5957943     ZHar    C    T        0      0        2 
  13   chr13_5957943   Sample    C    T        0      0        2 
  13   chr13_5958628     AAsi    T    C        0      0        2 
  13   chr13_5958628     AKia    T    C        0      0        2 
  13   chr13_5958628     AOna    T    C        0      0        2 
  13   chr13_5958628     ASom    T    C      0.5      1        2 
  13   chr13_5958628     HCab    T    C        0      0        2 
  13   chr13_5958628     HPrz    T    C        0      0        2 
  13   chr13_5958628     ZBoe    T    C        0      0        2 
  13   chr13_5958628     ZGre    T    C        0      0        2 
  13   chr13_5958628     ZHar    T    C        0      0        2 
  13   chr13_5958628   Sample    T    C        0      0        2 
  13   chr13_5960657     AAsi    A    G        0      0        2 
  13   chr13_5960657     AKia    A    G        0      0        2 
  13   chr13_5960657     AOna    A    G        0      0        2 
  13   chr13_5960657     ASom    A    G        0      0        2 
  13   chr13_5960657     HCab    A    G        0      0        2 
  13   chr13_5960657     HPrz    A    G        0      0        2 
  13   chr13_5960657     ZBoe    A    G      0.5      1        2 
  13   chr13_5960657     ZGre    A    G        0      0        2 
  13   chr13_5960657     ZHar    A    G        0      0        2 
  13   chr13_5960657   Sample    A    G        0      0        2 
  13   chr13_5962091     AAsi    A    C        0      0        2 
  13   chr13_5962091     AKia    A    C        0      0        2 
  13   chr13_5962091     AOna    A    C        0      0        2 
  13   chr13_5962091     ASom    A    C        0      0        2 
  13   chr13_5962091     HCab    A    C        0      0        2 
  13   chr13_5962091     HPrz    A    C        0      0        2 
  13   chr13_5962091     ZBoe    A    C      0.5      1        2 
  13   chr13_5962091     ZGre    A    C        0      0        2 
  13   chr13_5962091     ZHar    A    C        0      0        2 
  13   chr13_5962091   Sample    A    C        0      0        2 
  13   chr13_5974493     AAsi    T    C        0      0        2 
  13   chr13_5974493     AKia    T    C        0      0        2 
  13   chr13_5974493     AOna    T    C        0      0        2 
  13   chr13_5974493     ASom    T    C        0      0        2 
  13   chr13_5974493     HCab    T    C      0.5      1        2 
  13   chr13_5974493     HPrz    T    C        0      0        2 
  13   chr13_5974493     ZBoe    T    C        0      0        2 
  13   chr13_5974493     ZGre    T    C        0      0        2 
  13   chr13_5974493     ZHar    T    C        0      0        2 
  13   chr13_5974493   Sample    T    C        0      0        2 
  13   chr13_5981422     AAsi    A    G        0      0        2 
  13   chr13_5981422     AKia    A    G        0      0        2 
  13   chr13_5981422     AOna    A    G        0      0        2 
  13   chr13_5981422     ASom    A    G        0      0        2 
  13   chr13_5981422     HCab    A    G        0      0        2 
  13   chr13_5981422     HPrz    A    G        0      0        2 
  13   chr13_5981422     ZBoe    A    G        0      0        2 
  13   chr13_5981422     ZGre    A    G      0.5      1        2 
  13   chr13_5981422     ZHar    A    G        0      0        2 
  13   chr13_5981422   Sample    A    G        0      0        2 
  13   chr13_5983827     AAsi    T    C        0      0        2 
  13   chr13_5983827     AKia    T    C        0      0        2 
  13   chr13_5983827     AOna    T    C        0      0        2 
  13   chr13_5983827     ASom    T    C        0      0        2 
  13   chr13_5983827     HCab    T    C        0      0        2 
  13   chr13_5983827     HPrz    T    C        0      0        2 
  13   chr13_5983827     ZBoe    T    C      0.5      1        2 
  13   chr13_5983827     ZGre    T    C        0      0        2 
  13   chr13_5983827     ZHar    T    C        0      0        2 
  13   chr13_5983827   Sample    T    C        0      0        2 
  13   chr13_5987210     AAsi    T    G        0      0        2 
  13   chr13_5987210     AKia    T    G        0      0        2 
  13   chr13_5987210     AOna    T    G        0      0        2 
  13   chr13_5987210     ASom    T    G        0      0        2 
  13   chr13_5987210     HCab    T    G        0      0        2 
  13   chr13_5987210     HPrz    T    G        0      0        2 
  13   chr13_5987210     ZBoe    T    G        0      0        2 
  13   chr13_5987210     ZGre    T    G      0.5      1        2 
  13   chr13_5987210     ZHar    T    G        0      0        2 
  13   chr13_5987210   Sample    T    G        0      0        2 
  13   chr13_5994532     AAsi    T    C        0      0        2 
  13   chr13_5994532     AKia    T    C        0      0        2 
  13   chr13_5994532     AOna    T    C        0      0        2 
  13   chr13_5994532     ASom    T    C        0      0        2 
  13   chr13_5994532     HCab    T    C        0      0        2 
  13   chr13_5994532     HPrz    T    C        1      2        2 
  13   chr13_5994532     ZBoe    T    C        0      0        2 
  13   chr13_5994532     ZGre    T    C        0      0        2 
  13   chr13_5994532     ZHar    T    C        0      0        2 
  13   chr13_5994532   Sample    T    C        1      2        2 
  13   chr13_6006968     AAsi    A    G        0      0        2 
  13   chr13_6006968     AKia    A    G        0      0        2 
  13   chr13_6006968     AOna    A    G      0.5      1        2 
  13   chr13_6006968     ASom    A    G        0      0        2 
  13   chr13_6006968     HCab    A    G        0      0        2 
  13   chr13_6006968     HPrz    A    G        0      0        2 
  13   chr13_6006968     ZBoe    A    G        0      0        2 
  13   chr13_6006968     ZGre    A    G        0      0        2 
  13   chr13_6006968     ZHar    A    G        0      0        2 
  13   chr13_6006968   Sample    A    G        0      0        2 
  13   chr13_6010601     AAsi    C    T        0      0        2 
  13   chr13_6010601     AKia    C    T        0      0        2 
  13   chr13_6010601     AOna    C    T        0      0        2 
  13   chr13_6010601     ASom    C    T        0      0        2 
  13   chr13_6010601     HCab    C    T        1      2        2 
  13   chr13_6010601     HPrz    C    T        1      2        2 
  13   chr13_6010601     ZBoe    C    T        0      0        2 
  13   chr13_6010601     ZGre    C    T        0      0        2 
  13   chr13_6010601     ZHar    C    T        0      0        2 
  13   chr13_6010601   Sample    C    T        0      0        2 
  13   chr13_6020606     AAsi    T    G        0      0        2 
  13   chr13_6020606     AKia    T    G        0      0        2 
  13   chr13_6020606     AOna    T    G        0      0        2 
  13   chr13_6020606     ASom    T    G        0      0        2 
  13   chr13_6020606     HCab    T    G        1      2        2 
  13   chr13_6020606     HPrz    T    G        1      2        2 
  13   chr13_6020606     ZBoe    T    G        0      0        2 
  13   chr13_6020606     ZGre    T    G        0      0        2 
  13   chr13_6020606     ZHar    T    G        0      0        2 
  13   chr13_6020606   Sample    T    G        0      0        2 
  13   chr13_6021793     AAsi    T    G        0      0        2 
  13   chr13_6021793     AKia    T    G        0      0        2 
  13   chr13_6021793     AOna    T    G        0      0        2 
  13   chr13_6021793     ASom    T    G        0      0        2 
  13   chr13_6021793     HCab    T    G        1      2        2 
  13   chr13_6021793     HPrz    T    G        1      2        2 
  13   chr13_6021793     ZBoe    T    G        0      0        2 
  13   chr13_6021793     ZGre    T    G        0      0        2 
  13   chr13_6021793     ZHar    T    G        0      0        2 
  13   chr13_6021793   Sample    T    G        0      0        2 
  13   chr13_6022213     AAsi    G    C        0      0        2 
  13   chr13_6022213     AKia    G    C        0      0        2 
  13   chr13_6022213     AOna    G    C      0.5      1        2 
  13   chr13_6022213     ASom    G    C        0      0        2 
  13   chr13_6022213     HCab    G    C        0      0        2 
  13   chr13_6022213     HPrz    G    C        0      0        2 
  13   chr13_6022213     ZBoe    G    C        0      0        2 
  13   chr13_6022213     ZGre    G    C        0      0        2 
  13   chr13_6022213     ZHar    G    C        0      0        2 
  13   chr13_6022213   Sample    G    C        0      0        2 
  13   chr13_6022978     AAsi    T    C        0      0        2 
  13   chr13_6022978     AKia    T    C        0      0        2 
  13   chr13_6022978     AOna    T    C      0.5      1        2 
  13   chr13_6022978     ASom    T    C        0      0        2 
  13   chr13_6022978     HCab    T    C        0      0        2 
  13   chr13_6022978     HPrz    T    C        0      0        2 
  13   chr13_6022978     ZBoe    T    C        0      0        2 
  13   chr13_6022978     ZGre    T    C        0      0        2 
  13   chr13_6022978     ZHar    T    C        0      0        2 
  13   chr13_6022978   Sample    T    C        0      0        2 
  13   chr13_6027577     AAsi    C    T        0      0        2 
  13   chr13_6027577     AKia    C    T        0      0        2 
  13   chr13_6027577     AOna    C    T        0      0        2 
  13   chr13_6027577     ASom    C    T        0      0        2 
  13   chr13_6027577     HCab    C    T        0      0        2 
  13   chr13_6027577     HPrz    C    T        0      0        2 
  13   chr13_6027577     ZBoe    C    T      0.5      1        2 
  13   chr13_6027577     ZGre    C    T        0      0        2 
  13   chr13_6027577     ZHar    C    T        0      0        2 
  13   chr13_6027577   Sample    C    T        0      0        2 
  13   chr13_6033325     AAsi    G    C        0      0        2 
  13   chr13_6033325     AKia    G    C        0      0        2 
  13   chr13_6033325     AOna    G    C        0      0        2 
  13   chr13_6033325     ASom    G    C        0      0        2 
  13   chr13_6033325     HCab    G    C        0      0        2 
  13   chr13_6033325     HPrz    G    C        0      0        2 
  13   chr13_6033325     ZBoe    G    C        0      0        2 
  13   chr13_6033325     ZGre    G    C        0      0        2 
  13   chr13_6033325     ZHar    G    C        1      2        2 
  13   chr13_6033325   Sample    G    C        0      0        2 
  13   chr13_6034118     AAsi    A    G        0      0        2 
  13   chr13_6034118     AKia    A    G        0      0        2 
  13   chr13_6034118     AOna    A    G        0      0        2 
  13   chr13_6034118     ASom    A    G        0      0        2 
  13   chr13_6034118     HCab    A    G        1      2        2 
  13   chr13_6034118     HPrz    A    G        1      2        2 
  13   chr13_6034118     ZBoe    A    G        0      0        2 
  13   chr13_6034118     ZGre    A    G        0      0        2 
  13   chr13_6034118     ZHar    A    G        0      0        2 
  13   chr13_6034118   Sample    A    G        0      0        2 
  13   chr13_6043261     AAsi    T    G        0      0        2 
  13   chr13_6043261     AKia    T    G        1      2        2 
  13   chr13_6043261     AOna    T    G        1      2        2 
  13   chr13_6043261     ASom    T    G        0      0        2 
  13   chr13_6043261     HCab    T    G        0      0        2 
  13   chr13_6043261     HPrz    T    G        0      0        2 
  13   chr13_6043261     ZBoe    T    G        0      0        2 
  13   chr13_6043261     ZGre    T    G        0      0        2 
  13   chr13_6043261     ZHar    T    G        0      0        2 
  13   chr13_6043261   Sample    T    G        0      0        2 
  13   chr13_6047122     AAsi    C    T        0      0        2 
  13   chr13_6047122     AKia    C    T        0      0        2 
  13   chr13_6047122     AOna    C    T        0      0        2 
  13   chr13_6047122     ASom    C    T        0      0        2 
  13   chr13_6047122     HCab    C    T        0      0        2 
  13   chr13_6047122     HPrz    C    T        0      0        2 
  13   chr13_6047122     ZBoe    C    T      0.5      1        2 
  13   chr13_6047122     ZGre    C    T        0      0        2 
  13   chr13_6047122     ZHar    C    T        0      0        2 
  13   chr13_6047122   Sample    C    T        0      0        2 
  13   chr13_6072421     AAsi    A    G        0      0        2 
  13   chr13_6072421     AKia    A    G        0      0        2 
  13   chr13_6072421     AOna    A    G        0      0        2 
  13   chr13_6072421     ASom    A    G        0      0        2 
  13   chr13_6072421     HCab    A    G        0      0        2 
  13   chr13_6072421     HPrz    A    G        0      0        2 
  13   chr13_6072421     ZBoe    A    G        0      0        2 
  13   chr13_6072421     ZGre    A    G        1      2        2 
  13   chr13_6072421     ZHar    A    G        0      0        2 
  13   chr13_6072421   Sample    A    G        0      0        2 
  13   chr13_6084451     AAsi    T    C        0      0        2 
  13   chr13_6084451     AKia    T    C        0      0        2 
  13   chr13_6084451     AOna    T    C        0      0        2 
  13   chr13_6084451     ASom    T    C        0      0        2 
  13   chr13_6084451     HCab    T    C        0      0        2 
  13   chr13_6084451     HPrz    T    C        0      0        2 
  13   chr13_6084451     ZBoe    T    C        1      2        2 
  13   chr13_6084451     ZGre    T    C        0      0        2 
  13   chr13_6084451     ZHar    T    C        0      0        2 
  13   chr13_6084451   Sample    T    C        0      0        2 
  13   chr13_6089013     AAsi    A    G        0      0        2 
  13   chr13_6089013     AKia    A    G        0      0        2 
  13   chr13_6089013     AOna    A    G        0      0        2 
  13   chr13_6089013     ASom    A    G        0      0        2 
  13   chr13_6089013     HCab    A    G        1      2        2 
  13   chr13_6089013     HPrz    A    G        1      2        2 
  13   chr13_6089013     ZBoe    A    G        0      0        2 
  13   chr13_6089013     ZGre    A    G        0      0        2 
  13   chr13_6089013     ZHar    A    G        0      0        2 
  13   chr13_6089013   Sample    A    G        0      0        2 
  13   chr13_6092467     AAsi    T    C        0      0        2 
  13   chr13_6092467     AKia    T    C        0      0        2 
  13   chr13_6092467     AOna    T    C        0      0        2 
  13   chr13_6092467     ASom    T    C        0      0        2 
  13   chr13_6092467     HCab    T    C        0      0        2 
  13   chr13_6092467     HPrz    T    C        0      0        2 
  13   chr13_6092467     ZBoe    T    C        0      0        2 
  13   chr13_6092467     ZGre    T    C        0      0        2 
  13   chr13_6092467     ZHar    T    C        1      2        2 
  13   chr13_6092467   Sample    T    C        0      0        2 
  13   chr13_6103292     AAsi    T    C        0      0        2 
  13   chr13_6103292     AKia    T    C        0      0        2 
  13   chr13_6103292     AOna    T    C        0      0        2 
  13   chr13_6103292     ASom    T    C        0      0        2 
  13   chr13_6103292     HCab    T    C        0      0        2 
  13   chr13_6103292     HPrz    T    C        0      0        2 
  13   chr13_6103292     ZBoe    T    C        0      0        2 
  13   chr13_6103292     ZGre    T    C        1      2        2 
  13   chr13_6103292     ZHar    T    C        0      0        2 
  13   chr13_6103292   Sample    T    C        0      0        2 
  13   chr13_6105678     AAsi    T    C        0      0        2 
  13   chr13_6105678     AKia    T    C        1      2        2 
  13   chr13_6105678     AOna    T    C        1      2        2 
  13   chr13_6105678     ASom    T    C        0      0        2 
  13   chr13_6105678     HCab    T    C        0      0        2 
  13   chr13_6105678     HPrz    T    C        0      0        2 
  13   chr13_6105678     ZBoe    T    C        0      0        2 
  13   chr13_6105678     ZGre    T    C        0      0        2 
  13   chr13_6105678     ZHar    T    C        0      0        2 
  13   chr13_6105678   Sample    T    C        0      0        2 
  13   chr13_6116246     AAsi    T    C        0      0        2 
  13   chr13_6116246     AKia    T    C        0      0        2 
  13   chr13_6116246     AOna    T    C        0      0        2 
  13   chr13_6116246     ASom    T    C        0      0        2 
  13   chr13_6116246     HCab    T    C        0      0        2 
  13   chr13_6116246     HPrz    T    C        0      0        2 
  13   chr13_6116246     ZBoe    T    C        1      2        2 
  13   chr13_6116246     ZGre    T    C        0      0        2 
  13   chr13_6116246     ZHar    T    C        0      0        2 
  13   chr13_6116246   Sample    T    C        0      0        2 
  13   chr13_6117559     AAsi    G    A        1      2        2 
  13   chr13_6117559     AKia    G    A        0      0        2 
  13   chr13_6117559     AOna    G    A        0      0        2 
  13   chr13_6117559     ASom    G    A        1      2        2 
  13   chr13_6117559     HCab    G    A        0      0        2 
  13   chr13_6117559     HPrz    G    A        0      0        2 
  13   chr13_6117559     ZBoe    G    A        0      0        2 
  13   chr13_6117559     ZGre    G    A        0      0        2 
  13   chr13_6117559     ZHar    G    A        0      0        2 
  13   chr13_6117559   Sample    G    A        1      2        2 
  13   chr13_6117648     AAsi    A    G        0      0        2 
  13   chr13_6117648     AKia    A    G        1      2        2 
  13   chr13_6117648     AOna    A    G      0.5      1        2 
  13   chr13_6117648     ASom    A    G        0      0        2 
  13   chr13_6117648     HCab    A    G        0      0        2 
  13   chr13_6117648     HPrz    A    G        0      0        2 
  13   chr13_6117648     ZBoe    A    G        0      0        2 
  13   chr13_6117648     ZGre    A    G        0      0        2 
  13   chr13_6117648     ZHar    A    G        0      0        2 
  13   chr13_6117648   Sample    A    G        0      0        2 
  13   chr13_6121332     AAsi    A    G        0      0        2 
  13   chr13_6121332     AKia    A    G        0      0        2 
  13   chr13_6121332     AOna    A    G        0      0        2 
  13   chr13_6121332     ASom    A    G        1      2        2 
  13   chr13_6121332     HCab    A    G        0      0        2 
  13   chr13_6121332     HPrz    A    G        0      0        2 
  13   chr13_6121332     ZBoe    A    G        0      0        2 
  13   chr13_6121332     ZGre    A    G        0      0        2 
  13   chr13_6121332     ZHar    A    G        0      0        2 
  13   chr13_6121332   Sample    A    G        0      0        2 
  13   chr13_6121621     AAsi    C    T        0      0        2 
  13   chr13_6121621     AKia    C    T        0      0        2 
  13   chr13_6121621     AOna    C    T        0      0        2 
  13   chr13_6121621     ASom    C    T        0      0        2 
  13   chr13_6121621     HCab    C    T      0.5      1        2 
  13   chr13_6121621     HPrz    C    T        0      0        2 
  13   chr13_6121621     ZBoe    C    T        0      0        2 
  13   chr13_6121621     ZGre    C    T        0      0        2 
  13   chr13_6121621     ZHar    C    T        0      0        2 
  13   chr13_6121621   Sample    C    T        0      0        2 
  13   chr13_6123397     AAsi    A    G        0      0        2 
  13   chr13_6123397     AKia    A    G        0      0        2 
  13   chr13_6123397     AOna    A    G        0      0        2 
  13   chr13_6123397     ASom    A    G        0      0        2 
  13   chr13_6123397     HCab    A    G        0      0        2 
  13   chr13_6123397     HPrz    A    G        0      0        2 
  13   chr13_6123397     ZBoe    A    G      0.5      1        2 
  13   chr13_6123397     ZGre    A    G        0      0        2 
  13   chr13_6123397     ZHar    A    G        0      0        2 
  13   chr13_6123397   Sample    A    G        0      0        2 
  13   chr13_6128134     AAsi    T    C        0      0        2 
  13   chr13_6128134     AKia    T    C        0      0        2 
  13   chr13_6128134     AOna    T    C        0      0        2 
  13   chr13_6128134     ASom    T    C        0      0        2 
  13   chr13_6128134     HCab    T    C        0      0        2 
  13   chr13_6128134     HPrz    T    C        0      0        2 
  13   chr13_6128134     ZBoe    T    C      0.5      1        2 
  13   chr13_6128134     ZGre    T    C        0      0        2 
  13   chr13_6128134     ZHar    T    C        0      0        2 
  13   chr13_6128134   Sample    T    C        0      0        2 
  13   chr13_6143720     AAsi    T    C        0      0        2 
  13   chr13_6143720     AKia    T    C        0      0        2 
  13   chr13_6143720     AOna    T    C        0      0        2 
  13   chr13_6143720     ASom    T    C        0      0        2 
  13   chr13_6143720     HCab    T    C        0      0        2 
  13   chr13_6143720     HPrz    T    C        0      0        2 
  13   chr13_6143720     ZBoe    T    C        0      0        2 
  13   chr13_6143720     ZGre    T    C        0      0        2 
  13   chr13_6143720     ZHar    T    C        1      2        2 
  13   chr13_6143720   Sample    T    C        0      0        2 
  13   chr13_6163497     AAsi    G    A        1      2        2 
  13   chr13_6163497     AKia    G    A        1      2        2 
  13   chr13_6163497     AOna    G    A        1      2        2 
  13   chr13_6163497     ASom    G    A        1      2        2 
  13   chr13_6163497     HCab    G    A        0      0        2 
  13   chr13_6163497     HPrz    G    A        0      0        2 
  13   chr13_6163497     ZBoe    G    A        0      0        2 
  13   chr13_6163497     ZGre    G    A        0      0        2 
  13   chr13_6163497     ZHar    G    A        0      0        2 
  13   chr13_6163497   Sample    G    A        1      2        2 
  13   chr13_6163699     AAsi    T    C        0      0        2 
  13   chr13_6163699     AKia    T    C        1      2        2 
  13   chr13_6163699     AOna    T    C      0.5      1        2 
  13   chr13_6163699     ASom    T    C        0      0        2 
  13   chr13_6163699     HCab    T    C        0      0        2 
  13   chr13_6163699     HPrz    T    C        0      0        2 
  13   chr13_6163699     ZBoe    T    C        0      0        2 
  13   chr13_6163699     ZGre    T    C        0      0        2 
  13   chr13_6163699     ZHar    T    C        0      0        2 
  13   chr13_6163699   Sample    T    C        0      0        2 
  13   chr13_6173924     AAsi    G    C        0      0        2 
  13   chr13_6173924     AKia    G    C        0      0        2 
  13   chr13_6173924     AOna    G    C        0      0        2 
  13   chr13_6173924     ASom    G    C        0      0        2 
  13   chr13_6173924     HCab    G    C        0      0        2 
  13   chr13_6173924     HPrz    G    C        0      0        2 
  13   chr13_6173924     ZBoe    G    C        1      2        2 
  13   chr13_6173924     ZGre    G    C        1      2        2 
  13   chr13_6173924     ZHar    G    C        0      0        2 
  13   chr13_6173924   Sample    G    C        0      0        2 
  13   chr13_6174972     AAsi    T    C        0      0        2 
  13   chr13_6174972     AKia    T    C        0      0        2 
  13   chr13_6174972     AOna    T    C      0.5      1        2 
  13   chr13_6174972     ASom    T    C        0      0        2 
  13   chr13_6174972     HCab    T    C        0      0        2 
  13   chr13_6174972     HPrz    T    C        0      0        2 
  13   chr13_6174972     ZBoe    T    C        0      0        2 
  13   chr13_6174972     ZGre    T    C        0      0        2 
  13   chr13_6174972     ZHar    T    C        0      0        2 
  13   chr13_6174972   Sample    T    C        0      0        2 
  13   chr13_6180154     AAsi    T    C        1      2        2 
  13   chr13_6180154     AKia    T    C        0      0        2 
  13   chr13_6180154     AOna    T    C        0      0        2 
  13   chr13_6180154     ASom    T    C        1      2        2 
  13   chr13_6180154     HCab    T    C        0      0        2 
  13   chr13_6180154     HPrz    T    C        0      0        2 
  13   chr13_6180154     ZBoe    T    C        0      0        2 
  13   chr13_6180154     ZGre    T    C        0      0        2 
  13   chr13_6180154     ZHar    T    C        0      0        2 
  13   chr13_6180154   Sample    T    C        1      2        2 
  13   chr13_6182028     AAsi    A    G        0      0        2 
  13   chr13_6182028     AKia    A    G        0      0        2 
  13   chr13_6182028     AOna    A    G        0      0        2 
  13   chr13_6182028     ASom    A    G        0      0        2 
  13   chr13_6182028     HCab    A    G        0      0        2 
  13   chr13_6182028     HPrz    A    G        0      0        2 
  13   chr13_6182028     ZBoe    A    G        0      0        2 
  13   chr13_6182028     ZGre    A    G        0      0        2 
  13   chr13_6182028     ZHar    A    G        1      2        2 
  13   chr13_6182028   Sample    A    G        0      0        2 
  13   chr13_6182585     AAsi    A    G        1      2        2 
  13   chr13_6182585     AKia    A    G        0      0        2 
  13   chr13_6182585     AOna    A    G        0      0        2 
  13   chr13_6182585     ASom    A    G        1      2        2 
  13   chr13_6182585     HCab    A    G        0      0        2 
  13   chr13_6182585     HPrz    A    G        0      0        2 
  13   chr13_6182585     ZBoe    A    G        0      0        2 
  13   chr13_6182585     ZGre    A    G        0      0        2 
  13   chr13_6182585     ZHar    A    G        0      0        2 
  13   chr13_6182585   Sample    A    G        1      2        2 
  13   chr13_6187105     AAsi    C    T        0      0        2 
  13   chr13_6187105     AKia    C    T        0      0        2 
  13   chr13_6187105     AOna    C    T        0      0        2 
  13   chr13_6187105     ASom    C    T        0      0        2 
  13   chr13_6187105     HCab    C    T        1      2        2 
  13   chr13_6187105     HPrz    C    T        1      2        2 
  13   chr13_6187105     ZBoe    C    T        0      0        2 
  13   chr13_6187105     ZGre    C    T        0      0        2 
  13   chr13_6187105     ZHar    C    T        0      0        2 
  13   chr13_6187105   Sample    C    T        0      0        2 
  13   chr13_6187954     AAsi    A    G        0      0        2 
  13   chr13_6187954     AKia    A    G        0      0        2 
  13   chr13_6187954     AOna    A    G        0      0        2 
  13   chr13_6187954     ASom    A    G        1      2        2 
  13   chr13_6187954     HCab    A    G        0      0        2 
  13   chr13_6187954     HPrz    A    G        0      0        2 
  13   chr13_6187954     ZBoe    A    G        0      0        2 
  13   chr13_6187954     ZGre    A    G        0      0        2 
  13   chr13_6187954     ZHar    A    G        0      0        2 
  13   chr13_6187954   Sample    A    G        0      0        2 
  13   chr13_6206114     AAsi    T    C        0      0        2 
  13   chr13_6206114     AKia    T    C        1      2        2 
  13   chr13_6206114     AOna    T    C        1      2        2 
  13   chr13_6206114     ASom    T    C        0      0        2 
  13   chr13_6206114     HCab    T    C        1      2        2 
  13   chr13_6206114     HPrz    T    C        1      2        2 
  13   chr13_6206114     ZBoe    T    C        0      0        2 
  13   chr13_6206114     ZGre    T    C        0      0        2 
  13   chr13_6206114     ZHar    T    C        0      0        2 
  13   chr13_6206114   Sample    T    C        0      0        2 
  13   chr13_6211655     AAsi    A    G        0      0        2 
  13   chr13_6211655     AKia    A    G        0      0        2 
  13   chr13_6211655     AOna    A    G        0      0        2 
  13   chr13_6211655     ASom    A    G        0      0        2 
  13   chr13_6211655     HCab    A    G        0      0        2 
  13   chr13_6211655     HPrz    A    G        0      0        2 
  13   chr13_6211655     ZBoe    A    G        0      0        2 
  13   chr13_6211655     ZGre    A    G        1      2        2 
  13   chr13_6211655     ZHar    A    G        0      0        2 
  13   chr13_6211655   Sample    A    G        0      0        2 
  13   chr13_6211732     AAsi    T    C        0      0        2 
  13   chr13_6211732     AKia    T    C        0      0        2 
  13   chr13_6211732     AOna    T    C        0      0        2 
  13   chr13_6211732     ASom    T    C        0      0        2 
  13   chr13_6211732     HCab    T    C      0.5      1        2 
  13   chr13_6211732     HPrz    T    C        1      2        2 
  13   chr13_6211732     ZBoe    T    C        0      0        2 
  13   chr13_6211732     ZGre    T    C        0      0        2 
  13   chr13_6211732     ZHar    T    C        0      0        2 
  13   chr13_6211732   Sample    T    C        0      0        2 
  13   chr13_6216516     AAsi    G    C        0      0        2 
  13   chr13_6216516     AKia    G    C        0      0        2 
  13   chr13_6216516     AOna    G    C      0.5      1        2 
  13   chr13_6216516     ASom    G    C        0      0        2 
  13   chr13_6216516     HCab    G    C        0      0        2 
  13   chr13_6216516     HPrz    G    C        0      0        2 
  13   chr13_6216516     ZBoe    G    C        0      0        2 
  13   chr13_6216516     ZGre    G    C        0      0        2 
  13   chr13_6216516     ZHar    G    C        0      0        2 
  13   chr13_6216516   Sample    G    C        0      0        2 
  13   chr13_6219937     AAsi    G    A        0      0        2 
  13   chr13_6219937     AKia    G    A        0      0        2 
  13   chr13_6219937     AOna    G    A        0      0        2 
  13   chr13_6219937     ASom    G    A        0      0        2 
  13   chr13_6219937     HCab    G    A      0.5      1        2 
  13   chr13_6219937     HPrz    G    A        1      2        2 
  13   chr13_6219937     ZBoe    G    A        0      0        2 
  13   chr13_6219937     ZGre    G    A        0      0        2 
  13   chr13_6219937     ZHar    G    A        0      0        2 
  13   chr13_6219937   Sample    G    A        0      0        2 
  13   chr13_6227634     AAsi    A    G        0      0        2 
  13   chr13_6227634     AKia    A    G        0      0        2 
  13   chr13_6227634     AOna    A    G        0      0        2 
  13   chr13_6227634     ASom    A    G        0      0        2 
  13   chr13_6227634     HCab    A    G        0      0        2 
  13   chr13_6227634     HPrz    A    G        0      0        2 
  13   chr13_6227634     ZBoe    A    G        1      2        2 
  13   chr13_6227634     ZGre    A    G        1      2        2 
  13   chr13_6227634     ZHar    A    G        1      2        2 
  13   chr13_6227634   Sample    A    G        0      0        2 
  13   chr13_6241808     AAsi    G    A        0      0        2 
  13   chr13_6241808     AKia    G    A        0      0        2 
  13   chr13_6241808     AOna    G    A        0      0        2 
  13   chr13_6241808     ASom    G    A        0      0        2 
  13   chr13_6241808     HCab    G    A        1      2        2 
  13   chr13_6241808     HPrz    G    A        1      2        2 
  13   chr13_6241808     ZBoe    G    A        0      0        2 
  13   chr13_6241808     ZGre    G    A        0      0        2 
  13   chr13_6241808     ZHar    G    A        0      0        2 
  13   chr13_6241808   Sample    G    A        0      0        2 
  13   chr13_6256334     AAsi    T    C        0      0        2 
  13   chr13_6256334     AKia    T    C        0      0        2 
  13   chr13_6256334     AOna    T    C        0      0        2 
  13   chr13_6256334     ASom    T    C        0      0        2 
  13   chr13_6256334     HCab    T    C        1      2        2 
  13   chr13_6256334     HPrz    T    C        1      2        2 
  13   chr13_6256334     ZBoe    T    C        0      0        2 
  13   chr13_6256334     ZGre    T    C        0      0        2 
  13   chr13_6256334     ZHar    T    C        0      0        2 
  13   chr13_6256334   Sample    T    C        0      0        2 
  13   chr13_6258091     AAsi    G    A        0      0        2 
  13   chr13_6258091     AKia    G    A        1      2        2 
  13   chr13_6258091     AOna    G    A        1      2        2 
  13   chr13_6258091     ASom    G    A        0      0        2 
  13   chr13_6258091     HCab    G    A        0      0        2 
  13   chr13_6258091     HPrz    G    A        0      0        2 
  13   chr13_6258091     ZBoe    G    A        0      0        2 
  13   chr13_6258091     ZGre    G    A        0      0        2 
  13   chr13_6258091     ZHar    G    A        0      0        2 
  13   chr13_6258091   Sample    G    A        0      0        2 
  13   chr13_6258115     AAsi    A    C        0      0        2 
  13   chr13_6258115     AKia    A    C        0      0        2 
  13   chr13_6258115     AOna    A    C        0      0        2 
  13   chr13_6258115     ASom    A    C        0      0        2 
  13   chr13_6258115     HCab    A    C        1      2        2 
  13   chr13_6258115     HPrz    A    C        1      2        2 
  13   chr13_6258115     ZBoe    A    C        0      0        2 
  13   chr13_6258115     ZGre    A    C        0      0        2 
  13   chr13_6258115     ZHar    A    C        0      0        2 
  13   chr13_6258115   Sample    A    C        0      0        2 
  13   chr13_6259831     AAsi    G    A        0      0        2 
  13   chr13_6259831     AKia    G    A        0      0        2 
  13   chr13_6259831     AOna    G    A        1      2        2 
  13   chr13_6259831     ASom    G    A        0      0        2 
  13   chr13_6259831     HCab    G    A        0      0        2 
  13   chr13_6259831     HPrz    G    A        0      0        2 
  13   chr13_6259831     ZBoe    G    A        0      0        2 
  13   chr13_6259831     ZGre    G    A        0      0        2 
  13   chr13_6259831     ZHar    G    A        0      0        2 
  13   chr13_6259831   Sample    G    A        0      0        2 
  13   chr13_6264144     AAsi    T    C        0      0        2 
  13   chr13_6264144     AKia    T    C        0      0        2 
  13   chr13_6264144     AOna    T    C        0      0        2 
  13   chr13_6264144     ASom    T    C        0      0        2 
  13   chr13_6264144     HCab    T    C        1      2        2 
  13   chr13_6264144     HPrz    T    C        1      2        2 
  13   chr13_6264144     ZBoe    T    C        0      0        2 
  13   chr13_6264144     ZGre    T    C        0      0        2 
  13   chr13_6264144     ZHar    T    C        0      0        2 
  13   chr13_6264144   Sample    T    C        0      0        2 
  13   chr13_6265540     AAsi    C    T        0      0        2 
  13   chr13_6265540     AKia    C    T        0      0        2 
  13   chr13_6265540     AOna    C    T        0      0        2 
  13   chr13_6265540     ASom    C    T        0      0        2 
  13   chr13_6265540     HCab    C    T        0      0        2 
  13   chr13_6265540     HPrz    C    T        0      0        2 
  13   chr13_6265540     ZBoe    C    T        0      0        2 
  13   chr13_6265540     ZGre    C    T        0      0        2 
  13   chr13_6265540     ZHar    C    T        1      2        2 
  13   chr13_6265540   Sample    C    T        0      0        2 
  13   chr13_6273342     AAsi    T    C        0      0        2 
  13   chr13_6273342     AKia    T    C        0      0        2 
  13   chr13_6273342     AOna    T    C        0      0        2 
  13   chr13_6273342     ASom    T    C        0      0        2 
  13   chr13_6273342     HCab    T    C        1      2        2 
  13   chr13_6273342     HPrz    T    C        1      2        2 
  13   chr13_6273342     ZBoe    T    C        0      0        2 
  13   chr13_6273342     ZGre    T    C        0      0        2 
  13   chr13_6273342     ZHar    T    C        0      0        2 
  13   chr13_6273342   Sample    T    C        0      0        2 
  13   chr13_6283626     AAsi    T    C        0      0        2 
  13   chr13_6283626     AKia    T    C        0      0        2 
  13   chr13_6283626     AOna    T    C      0.5      1        2 
  13   chr13_6283626     ASom    T    C        0      0        2 
  13   chr13_6283626     HCab    T    C        0      0        2 
  13   chr13_6283626     HPrz    T    C        0      0        2 
  13   chr13_6283626     ZBoe    T    C        0      0        2 
  13   chr13_6283626     ZGre    T    C        0      0        2 
  13   chr13_6283626     ZHar    T    C        0      0        2 
  13   chr13_6283626   Sample    T    C        0      0        2 
  13   chr13_6286735     AAsi    A    G        0      0        2 
  13   chr13_6286735     AKia    A    G        0      0        2 
  13   chr13_6286735     AOna    A    G        0      0        2 
  13   chr13_6286735     ASom    A    G        0      0        2 
  13   chr13_6286735     HCab    A    G        0      0        2 
  13   chr13_6286735     HPrz    A    G        0      0        2 
  13   chr13_6286735     ZBoe    A    G        0      0        2 
  13   chr13_6286735     ZGre    A    G        1      2        2 
  13   chr13_6286735     ZHar    A    G        0      0        2 
  13   chr13_6286735   Sample    A    G        0      0        2 
  13   chr13_6287112     AAsi    T    C        0      0        2 
  13   chr13_6287112     AKia    T    C        0      0        2 
  13   chr13_6287112     AOna    T    C        1      2        2 
  13   chr13_6287112     ASom    T    C        0      0        2 
  13   chr13_6287112     HCab    T    C        0      0        2 
  13   chr13_6287112     HPrz    T    C        0      0        2 
  13   chr13_6287112     ZBoe    T    C        0      0        2 
  13   chr13_6287112     ZGre    T    C        0      0        2 
  13   chr13_6287112     ZHar    T    C        0      0        2 
  13   chr13_6287112   Sample    T    C        0      0        2 
  13   chr13_6295937     AAsi    C    T        0      0        2 
  13   chr13_6295937     AKia    C    T        0      0        2 
  13   chr13_6295937     AOna    C    T        0      0        2 
  13   chr13_6295937     ASom    C    T        0      0        2 
  13   chr13_6295937     HCab    C    T        0      0        2 
  13   chr13_6295937     HPrz    C    T        0      0        2 
  13   chr13_6295937     ZBoe    C    T      0.5      1        2 
  13   chr13_6295937     ZGre    C    T        0      0        2 
  13   chr13_6295937     ZHar    C    T        0      0        2 
  13   chr13_6295937   Sample    C    T        0      0        2 
  13   chr13_6296007     AAsi    T    C      0.5      1        2 
  13   chr13_6296007     AKia    T    C        0      0        2 
  13   chr13_6296007     AOna    T    C      0.5      1        2 
  13   chr13_6296007     ASom    T    C        0      0        2 
  13   chr13_6296007     HCab    T    C        0      0        2 
  13   chr13_6296007     HPrz    T    C        0      0        2 
  13   chr13_6296007     ZBoe    T    C        0      0        2 
  13   chr13_6296007     ZGre    T    C        0      0        2 
  13   chr13_6296007     ZHar    T    C        0      0        2 
  13   chr13_6296007   Sample    T    C        0      0        2 
  13   chr13_6298961     AAsi    A    G      0.5      1        2 
  13   chr13_6298961     AKia    A    G        0      0        2 
  13   chr13_6298961     AOna    A    G        0      0        2 
  13   chr13_6298961     ASom    A    G        0      0        2 
  13   chr13_6298961     HCab    A    G        0      0        2 
  13   chr13_6298961     HPrz    A    G        0      0        2 
  13   chr13_6298961     ZBoe    A    G        0      0        2 
  13   chr13_6298961     ZGre    A    G        0      0        2 
  13   chr13_6298961     ZHar    A    G        0      0        2 
  13   chr13_6298961   Sample    A    G        1      2        2 
  13   chr13_6299390     AAsi    A    G        1      2        2 
  13   chr13_6299390     AKia    A    G        0      0        2 
  13   chr13_6299390     AOna    A    G        0      0        2 
  13   chr13_6299390     ASom    A    G        1      2        2 
  13   chr13_6299390     HCab    A    G        0      0        2 
  13   chr13_6299390     HPrz    A    G        0      0        2 
  13   chr13_6299390     ZBoe    A    G        0      0        2 
  13   chr13_6299390     ZGre    A    G        0      0        2 
  13   chr13_6299390     ZHar    A    G        0      0        2 
  13   chr13_6299390   Sample    A    G        1      2        2 
  13   chr13_6304354     AAsi    C    G        0      0        2 
  13   chr13_6304354     AKia    C    G      0.5      1        2 
  13   chr13_6304354     AOna    C    G        0      0        2 
  13   chr13_6304354     ASom    C    G        0      0        2 
  13   chr13_6304354     HCab    C    G        0      0        2 
  13   chr13_6304354     HPrz    C    G        0      0        2 
  13   chr13_6304354     ZBoe    C    G        0      0        2 
  13   chr13_6304354     ZGre    C    G        0      0        2 
  13   chr13_6304354     ZHar    C    G        0      0        2 
  13   chr13_6304354   Sample    C    G        0      0        2 
  13   chr13_6312026     AAsi    A    G        0      0        2 
  13   chr13_6312026     AKia    A    G        0      0        2 
  13   chr13_6312026     AOna    A    G        0      0        2 
  13   chr13_6312026     ASom    A    G      0.5      1        2 
  13   chr13_6312026     HCab    A    G        0      0        2 
  13   chr13_6312026     HPrz    A    G        0      0        2 
  13   chr13_6312026     ZBoe    A    G        0      0        2 
  13   chr13_6312026     ZGre    A    G        0      0        2 
  13   chr13_6312026     ZHar    A    G        0      0        2 
  13   chr13_6312026   Sample    A    G        1      2        2 
  13   chr13_6320026     AAsi    T    C        0      0        2 
  13   chr13_6320026     AKia    T    C        0      0        2 
  13   chr13_6320026     AOna    T    C        0      0        2 
  13   chr13_6320026     ASom    T    C        0      0        2 
  13   chr13_6320026     HCab    T    C        0      0        2 
  13   chr13_6320026     HPrz    T    C        0      0        2 
  13   chr13_6320026     ZBoe    T    C        1      2        2 
  13   chr13_6320026     ZGre    T    C        1      2        2 
  13   chr13_6320026     ZHar    T    C        0      0        2 
  13   chr13_6320026   Sample    T    C        0      0        2 
  13   chr13_6327520     AAsi    A    G        0      0        2 
  13   chr13_6327520     AKia    A    G        1      2        2 
  13   chr13_6327520     AOna    A    G        0      0        2 
  13   chr13_6327520     ASom    A    G        0      0        2 
  13   chr13_6327520     HCab    A    G        0      0        2 
  13   chr13_6327520     HPrz    A    G        0      0        2 
  13   chr13_6327520     ZBoe    A    G        0      0        2 
  13   chr13_6327520     ZGre    A    G        0      0        2 
  13   chr13_6327520     ZHar    A    G        0      0        2 
  13   chr13_6327520   Sample    A    G        0      0        2 
  13   chr13_6327858     AAsi    G    A        0      0        2 
  13   chr13_6327858     AKia    G    A        1      2        2 
  13   chr13_6327858     AOna    G    A        0      0        2 
  13   chr13_6327858     ASom    G    A        0      0        2 
  13   chr13_6327858     HCab    G    A        0      0        2 
  13   chr13_6327858     HPrz    G    A        0      0        2 
  13   chr13_6327858     ZBoe    G    A        0      0        2 
  13   chr13_6327858     ZGre    G    A        0      0        2 
  13   chr13_6327858     ZHar    G    A        0      0        2 
  13   chr13_6327858   Sample    G    A        0      0        2 
  13   chr13_6329168     AAsi    A    G        0      0        2 
  13   chr13_6329168     AKia    A    G        1      2        2 
  13   chr13_6329168     AOna    A    G        0      0        2 
  13   chr13_6329168     ASom    A    G        0      0        2 
  13   chr13_6329168     HCab    A    G        0      0        2 
  13   chr13_6329168     HPrz    A    G        0      0        2 
  13   chr13_6329168     ZBoe    A    G        0      0        2 
  13   chr13_6329168     ZGre    A    G        0      0        2 
  13   chr13_6329168     ZHar    A    G        0      0        2 
  13   chr13_6329168   Sample    A    G        0      0        2 
  13   chr13_6341047     AAsi    C    T      0.5      1        2 
  13   chr13_6341047     AKia    C    T        0      0        2 
  13   chr13_6341047     AOna    C    T        0      0        2 
  13   chr13_6341047     ASom    C    T        1      2        2 
  13   chr13_6341047     HCab    C    T        0      0        2 
  13   chr13_6341047     HPrz    C    T        0      0        2 
  13   chr13_6341047     ZBoe    C    T        0      0        2 
  13   chr13_6341047     ZGre    C    T        0      0        2 
  13   chr13_6341047     ZHar    C    T        0      0        2 
  13   chr13_6341047   Sample    C    T        1      2        2 
  13   chr13_6346113     AAsi    A    G        0      0        2 
  13   chr13_6346113     AKia    A    G        1      2        2 
  13   chr13_6346113     AOna    A    G        0      0        2 
  13   chr13_6346113     ASom    A    G        0      0        2 
  13   chr13_6346113     HCab    A    G        0      0        2 
  13   chr13_6346113     HPrz    A    G        0      0        2 
  13   chr13_6346113     ZBoe    A    G        0      0        2 
  13   chr13_6346113     ZGre    A    G        0      0        2 
  13   chr13_6346113     ZHar    A    G        0      0        2 
  13   chr13_6346113   Sample    A    G        0      0        2 
  13   chr13_6353476     AAsi    G    C        0      0        2 
  13   chr13_6353476     AKia    G    C        0      0        2 
  13   chr13_6353476     AOna    G    C        0      0        2 
  13   chr13_6353476     ASom    G    C        0      0        2 
  13   chr13_6353476     HCab    G    C        1      2        2 
  13   chr13_6353476     HPrz    G    C        1      2        2 
  13   chr13_6353476     ZBoe    G    C        0      0        2 
  13   chr13_6353476     ZGre    G    C        0      0        2 
  13   chr13_6353476     ZHar    G    C        0      0        2 
  13   chr13_6353476   Sample    G    C        0      0        2 
  13   chr13_6362350     AAsi    C    T        0      0        2 
  13   chr13_6362350     AKia    C    T        0      0        2 
  13   chr13_6362350     AOna    C    T        0      0        2 
  13   chr13_6362350     ASom    C    T        0      0        2 
  13   chr13_6362350     HCab    C    T        1      2        2 
  13   chr13_6362350     HPrz    C    T        1      2        2 
  13   chr13_6362350     ZBoe    C    T        0      0        2 
  13   chr13_6362350     ZGre    C    T        0      0        2 
  13   chr13_6362350     ZHar    C    T        0      0        2 
  13   chr13_6362350   Sample    C    T        0      0        2 
  13   chr13_6367004     AAsi    A    G        0      0        2 
  13   chr13_6367004     AKia    A    G        0      0        2 
  13   chr13_6367004     AOna    A    G        0      0        2 
  13   chr13_6367004     ASom    A    G        1      2        2 
  13   chr13_6367004     HCab    A    G        0      0        2 
  13   chr13_6367004     HPrz    A    G        0      0        2 
  13   chr13_6367004     ZBoe    A    G        0      0        2 
  13   chr13_6367004     ZGre    A    G        0      0        2 
  13   chr13_6367004     ZHar    A    G        0      0        2 
  13   chr13_6367004   Sample    A    G        0      0        2 
  13   chr13_6367149     AAsi    G    A        0      0        2 
  13   chr13_6367149     AKia    G    A        1      2        2 
  13   chr13_6367149     AOna    G    A        1      2        2 
  13   chr13_6367149     ASom    G    A        0      0        2 
  13   chr13_6367149     HCab    G    A        1      2        2 
  13   chr13_6367149     HPrz    G    A        1      2        2 
  13   chr13_6367149     ZBoe    G    A        0      0        2 
  13   chr13_6367149     ZGre    G    A        0      0        2 
  13   chr13_6367149     ZHar    G    A        0      0        2 
  13   chr13_6367149   Sample    G    A        0      0        2 
  13   chr13_6370006     AAsi    A    G        0      0        2 
  13   chr13_6370006     AKia    A    G        0      0        2 
  13   chr13_6370006     AOna    A    G        0      0        2 
  13   chr13_6370006     ASom    A    G        0      0        2 
  13   chr13_6370006     HCab    A    G        0      0        2 
  13   chr13_6370006     HPrz    A    G        0      0        2 
  13   chr13_6370006     ZBoe    A    G        0      0        2 
  13   chr13_6370006     ZGre    A    G        1      2        2 
  13   chr13_6370006     ZHar    A    G        0      0        2 
  13   chr13_6370006   Sample    A    G        0      0        2 
  13   chr13_6386900     AAsi    A    G        0      0        2 
  13   chr13_6386900     AKia    A    G        0      0        2 
  13   chr13_6386900     AOna    A    G        0      0        2 
  13   chr13_6386900     ASom    A    G        0      0        2 
  13   chr13_6386900     HCab    A    G        1      2        2 
  13   chr13_6386900     HPrz    A    G        1      2        2 
  13   chr13_6386900     ZBoe    A    G        0      0        2 
  13   chr13_6386900     ZGre    A    G        0      0        2 
  13   chr13_6386900     ZHar    A    G        0      0        2 
  13   chr13_6386900   Sample    A    G        0      0        2 
  13   chr13_6390000     AAsi    T    C        0      0        2 
  13   chr13_6390000     AKia    T    C        0      0        2 
  13   chr13_6390000     AOna    T    C        0      0        2 
  13   chr13_6390000     ASom    T    C        0      0        2 
  13   chr13_6390000     HCab    T    C        0      0        2 
  13   chr13_6390000     HPrz    T    C        0      0        2 
  13   chr13_6390000     ZBoe    T    C      0.5      1        2 
  13   chr13_6390000     ZGre    T    C        0      0        2 
  13   chr13_6390000     ZHar    T    C        0      0        2 
  13   chr13_6390000   Sample    T    C        0      0        2 
  13   chr13_6396578     AAsi    A    C        0      0        2 
  13   chr13_6396578     AKia    A    C        0      0        2 
  13   chr13_6396578     AOna    A    C        0      0        2 
  13   chr13_6396578     ASom    A    C        0      0        2 
  13   chr13_6396578     HCab    A    C        1      2        2 
  13   chr13_6396578     HPrz    A    C        1      2        2 
  13   chr13_6396578     ZBoe    A    C        0      0        2 
  13   chr13_6396578     ZGre    A    C        0      0        2 
  13   chr13_6396578     ZHar    A    C        0      0        2 
  13   chr13_6396578   Sample    A    C        0      0        2 
  13   chr13_6399340     AAsi    A    G        1      2        2 
  13   chr13_6399340     AKia    A    G        0      0        2 
  13   chr13_6399340     AOna    A    G        0      0        2 
  13   chr13_6399340     ASom    A    G        0      0        2 
  13   chr13_6399340     HCab    A    G        0      0        2 
  13   chr13_6399340     HPrz    A    G        0      0        2 
  13   chr13_6399340     ZBoe    A    G        0      0        2 
  13   chr13_6399340     ZGre    A    G        0      0        2 
  13   chr13_6399340     ZHar    A    G        0      0        2 
  13   chr13_6399340   Sample    A    G        0      0        2 
  13   chr13_6400386     AAsi    G    A        0      0        2 
  13   chr13_6400386     AKia    G    A        0      0        2 
  13   chr13_6400386     AOna    G    A        0      0        2 
  13   chr13_6400386     ASom    G    A        0      0        2 
  13   chr13_6400386     HCab    G    A        1      2        2 
  13   chr13_6400386     HPrz    G    A        0      0        2 
  13   chr13_6400386     ZBoe    G    A        0      0        2 
  13   chr13_6400386     ZGre    G    A        0      0        2 
  13   chr13_6400386     ZHar    G    A        0      0        2 
  13   chr13_6400386   Sample    G    A        0      0        2 
  13   chr13_6431712     AAsi    A    C        0      0        2 
  13   chr13_6431712     AKia    A    C        0      0        2 
  13   chr13_6431712     AOna    A    C        0      0        2 
  13   chr13_6431712     ASom    A    C        0      0        2 
  13   chr13_6431712     HCab    A    C        0      0        2 
  13   chr13_6431712     HPrz    A    C        0      0        2 
  13   chr13_6431712     ZBoe    A    C        1      2        2 
  13   chr13_6431712     ZGre    A    C        0      0        2 
  13   chr13_6431712     ZHar    A    C        0      0        2 
  13   chr13_6431712   Sample    A    C        0      0        2 
  13   chr13_6448219     AAsi    A    G        0      0        2 
  13   chr13_6448219     AKia    A    G        0      0        2 
  13   chr13_6448219     AOna    A    G        0      0        2 
  13   chr13_6448219     ASom    A    G        0      0        2 
  13   chr13_6448219     HCab    A    G        0      0        2 
  13   chr13_6448219     HPrz    A    G        0      0        2 
  13   chr13_6448219     ZBoe    A    G        0      0        2 
  13   chr13_6448219     ZGre    A    G        0      0        2 
  13   chr13_6448219     ZHar    A    G        1      2        2 
  13   chr13_6448219   Sample    A    G        0      0        2 
  13   chr13_6449841     AAsi    T    C        0      0        2 
  13   chr13_6449841     AKia    T    C        0      0        2 
  13   chr13_6449841     AOna    T    C        0      0        2 
  13   chr13_6449841     ASom    T    C        0      0        2 
  13   chr13_6449841     HCab    T    C        1      2        2 
  13   chr13_6449841     HPrz    T    C        1      2        2 
  13   chr13_6449841     ZBoe    T    C        0      0        2 
  13   chr13_6449841     ZGre    T    C        0      0        2 
  13   chr13_6449841     ZHar    T    C        0      0        2 
  13   chr13_6449841   Sample    T    C        0      0        2 
  13   chr13_6450099     AAsi    T    C        0      0        2 
  13   chr13_6450099     AKia    T    C        1      2        2 
  13   chr13_6450099     AOna    T    C        1      2        2 
  13   chr13_6450099     ASom    T    C        0      0        2 
  13   chr13_6450099     HCab    T    C        0      0        2 
  13   chr13_6450099     HPrz    T    C        0      0        2 
  13   chr13_6450099     ZBoe    T    C        0      0        2 
  13   chr13_6450099     ZGre    T    C        0      0        2 
  13   chr13_6450099     ZHar    T    C        0      0        2 
  13   chr13_6450099   Sample    T    C        0      0        2 
  13   chr13_6466896     AAsi    G    A        0      0        2 
  13   chr13_6466896     AKia    G    A        0      0        2 
  13   chr13_6466896     AOna    G    A        0      0        2 
  13   chr13_6466896     ASom    G    A        0      0        2 
  13   chr13_6466896     HCab    G    A        1      2        2 
  13   chr13_6466896     HPrz    G    A        1      2        2 
  13   chr13_6466896     ZBoe    G    A        0      0        2 
  13   chr13_6466896     ZGre    G    A        0      0        2 
  13   chr13_6466896     ZHar    G    A        0      0        2 
  13   chr13_6466896   Sample    G    A        0      0        2 
  13   chr13_6534160     AAsi    T    C        0      0        2 
  13   chr13_6534160     AKia    T    C        0      0        2 
  13   chr13_6534160     AOna    T    C        0      0        2 
  13   chr13_6534160     ASom    T    C        0      0        2 
  13   chr13_6534160     HCab    T    C        0      0        2 
  13   chr13_6534160     HPrz    T    C        0      0        2 
  13   chr13_6534160     ZBoe    T    C        0      0        2 
  13   chr13_6534160     ZGre    T    C        0      0        2 
  13   chr13_6534160     ZHar    T    C        1      2        2 
  13   chr13_6534160   Sample    T    C        0      0        2 
  13   chr13_6542431     AAsi    C    G        0      0        2 
  13   chr13_6542431     AKia    C    G        0      0        2 
  13   chr13_6542431     AOna    C    G        0      0        2 
  13   chr13_6542431     ASom    C    G        0      0        2 
  13   chr13_6542431     HCab    C    G        0      0        2 
  13   chr13_6542431     HPrz    C    G        0      0        2 
  13   chr13_6542431     ZBoe    C    G        0      0        2 
  13   chr13_6542431     ZGre    C    G        0      0        2 
  13   chr13_6542431     ZHar    C    G        1      2        2 
  13   chr13_6542431   Sample    C    G        0      0        2 
  13   chr13_6546133     AAsi    G    T        0      0        2 
  13   chr13_6546133     AKia    G    T        1      2        2 
  13   chr13_6546133     AOna    G    T        0      0        2 
  13   chr13_6546133     ASom    G    T        0      0        2 
  13   chr13_6546133     HCab    G    T        0      0        2 
  13   chr13_6546133     HPrz    G    T        0      0        2 
  13   chr13_6546133     ZBoe    G    T        0      0        2 
  13   chr13_6546133     ZGre    G    T        0      0        2 
  13   chr13_6546133     ZHar    G    T        0      0        2 
  13   chr13_6546133   Sample    G    T        0      0        2 
  13   chr13_6550611     AAsi    C    T      0.5      1        2 
  13   chr13_6550611     AKia    C    T        0      0        2 
  13   chr13_6550611     AOna    C    T        0      0        2 
  13   chr13_6550611     ASom    C    T        0      0        2 
  13   chr13_6550611     HCab    C    T        0      0        2 
  13   chr13_6550611     HPrz    C    T        0      0        2 
  13   chr13_6550611     ZBoe    C    T        0      0        2 
  13   chr13_6550611     ZGre    C    T        0      0        2 
  13   chr13_6550611     ZHar    C    T        0      0        2 
  13   chr13_6550611   Sample    C    T        1      2        2 
  13   chr13_6552695     AAsi    G    A        0      0        2 
  13   chr13_6552695     AKia    G    A        0      0        2 
  13   chr13_6552695     AOna    G    A        0      0        2 
  13   chr13_6552695     ASom    G    A        0      0        2 
  13   chr13_6552695     HCab    G    A        1      2        2 
  13   chr13_6552695     HPrz    G    A        1      2        2 
  13   chr13_6552695     ZBoe    G    A        0      0        2 
  13   chr13_6552695     ZGre    G    A        0      0        2 
  13   chr13_6552695     ZHar    G    A        0      0        2 
  13   chr13_6552695   Sample    G    A        0      0        2 
  13   chr13_6560784     AAsi    G    A        0      0        2 
  13   chr13_6560784     AKia    G    A        0      0        2 
  13   chr13_6560784     AOna    G    A        0      0        2 
  13   chr13_6560784     ASom    G    A        0      0        2 
  13   chr13_6560784     HCab    G    A        0      0        2 
  13   chr13_6560784     HPrz    G    A        0      0        2 
  13   chr13_6560784     ZBoe    G    A        0      0        2 
  13   chr13_6560784     ZGre    G    A        1      2        2 
  13   chr13_6560784     ZHar    G    A        0      0        2 
  13   chr13_6560784   Sample    G    A        0      0        2 
  13   chr13_6563179     AAsi    T    C        0      0        2 
  13   chr13_6563179     AKia    T    C        0      0        2 
  13   chr13_6563179     AOna    T    C        0      0        2 
  13   chr13_6563179     ASom    T    C        0      0        2 
  13   chr13_6563179     HCab    T    C        0      0        2 
  13   chr13_6563179     HPrz    T    C        0      0        2 
  13   chr13_6563179     ZBoe    T    C        1      2        2 
  13   chr13_6563179     ZGre    T    C        0      0        2 
  13   chr13_6563179     ZHar    T    C        0      0        2 
  13   chr13_6563179   Sample    T    C        0      0        2 
  13   chr13_6569279     AAsi    C    T        0      0        2 
  13   chr13_6569279     AKia    C    T        0      0        2 
  13   chr13_6569279     AOna    C    T      0.5      1        2 
  13   chr13_6569279     ASom    C    T        0      0        2 
  13   chr13_6569279     HCab    C    T        0      0        2 
  13   chr13_6569279     HPrz    C    T        0      0        2 
  13   chr13_6569279     ZBoe    C    T        0      0        2 
  13   chr13_6569279     ZGre    C    T        0      0        2 
  13   chr13_6569279     ZHar    C    T        0      0        2 
  13   chr13_6569279   Sample    C    T        0      0        2 
  13   chr13_6569545     AAsi    T    C        0      0        2 
  13   chr13_6569545     AKia    T    C        0      0        2 
  13   chr13_6569545     AOna    T    C        0      0        2 
  13   chr13_6569545     ASom    T    C        0      0        2 
  13   chr13_6569545     HCab    T    C        1      2        2 
  13   chr13_6569545     HPrz    T    C        1      2        2 
  13   chr13_6569545     ZBoe    T    C        0      0        2 
  13   chr13_6569545     ZGre    T    C        0      0        2 
  13   chr13_6569545     ZHar    T    C        0      0        2 
  13   chr13_6569545   Sample    T    C        0      0        2 
  13   chr13_6569886     AAsi    T    C        0      0        2 
  13   chr13_6569886     AKia    T    C        0      0        2 
  13   chr13_6569886     AOna    T    C        0      0        2 
  13   chr13_6569886     ASom    T    C        0      0        2 
  13   chr13_6569886     HCab    T    C        1      2        2 
  13   chr13_6569886     HPrz    T    C        1      2        2 
  13   chr13_6569886     ZBoe    T    C        0      0        2 
  13   chr13_6569886     ZGre    T    C        0      0        2 
  13   chr13_6569886     ZHar    T    C        0      0        2 
  13   chr13_6569886   Sample    T    C        0      0        2 
  13   chr13_6581158     AAsi    G    T        0      0        2 
  13   chr13_6581158     AKia    G    T        0      0        2 
  13   chr13_6581158     AOna    G    T        0      0        2 
  13   chr13_6581158     ASom    G    T        0      0        2 
  13   chr13_6581158     HCab    G    T      0.5      1        2 
  13   chr13_6581158     HPrz    G    T        0      0        2 
  13   chr13_6581158     ZBoe    G    T        0      0        2 
  13   chr13_6581158     ZGre    G    T        0      0        2 
  13   chr13_6581158     ZHar    G    T        0      0        2 
  13   chr13_6581158   Sample    G    T        0      0        2 
  13   chr13_6584824     AAsi    A    G        0      0        2 
  13   chr13_6584824     AKia    A    G        0      0        2 
  13   chr13_6584824     AOna    A    G        0      0        2 
  13   chr13_6584824     ASom    A    G        0      0        2 
  13   chr13_6584824     HCab    A    G        0      0        2 
  13   chr13_6584824     HPrz    A    G        0      0        2 
  13   chr13_6584824     ZBoe    A    G        0      0        2 
  13   chr13_6584824     ZGre    A    G        0      0        2 
  13   chr13_6584824     ZHar    A    G        1      2        2 
  13   chr13_6584824   Sample    A    G        0      0        2 
  13   chr13_6603846     AAsi    A    G        0      0        2 
  13   chr13_6603846     AKia    A    G        0      0        2 
  13   chr13_6603846     AOna    A    G        0      0        2 
  13   chr13_6603846     ASom    A    G        0      0        2 
  13   chr13_6603846     HCab    A    G        0      0        2 
  13   chr13_6603846     HPrz    A    G        0      0        2 
  13   chr13_6603846     ZBoe    A    G        0      0        2 
  13   chr13_6603846     ZGre    A    G        1      2        2 
  13   chr13_6603846     ZHar    A    G        0      0        2 
  13   chr13_6603846   Sample    A    G        0      0        2 
  13   chr13_6615766     AAsi    C    T        0      0        2 
  13   chr13_6615766     AKia    C    T        0      0        2 
  13   chr13_6615766     AOna    C    T        0      0        2 
  13   chr13_6615766     ASom    C    T        0      0        2 
  13   chr13_6615766     HCab    C    T        1      2        2 
  13   chr13_6615766     HPrz    C    T        1      2        2 
  13   chr13_6615766     ZBoe    C    T        0      0        2 
  13   chr13_6615766     ZGre    C    T        0      0        2 
  13   chr13_6615766     ZHar    C    T        0      0        2 
  13   chr13_6615766   Sample    C    T        0      0        2 
  13   chr13_6622285     AAsi    C    T        0      0        2 
  13   chr13_6622285     AKia    C    T        0      0        2 
  13   chr13_6622285     AOna    C    T        1      2        2 
  13   chr13_6622285     ASom    C    T        0      0        2 
  13   chr13_6622285     HCab    C    T        0      0        2 
  13   chr13_6622285     HPrz    C    T        0      0        2 
  13   chr13_6622285     ZBoe    C    T        0      0        2 
  13   chr13_6622285     ZGre    C    T        0      0        2 
  13   chr13_6622285     ZHar    C    T        0      0        2 
  13   chr13_6622285   Sample    C    T        0      0        2 
  13   chr13_6632444     AAsi    A    G        0      0        2 
  13   chr13_6632444     AKia    A    G        0      0        2 
  13   chr13_6632444     AOna    A    G        0      0        2 
  13   chr13_6632444     ASom    A    G        0      0        2 
  13   chr13_6632444     HCab    A    G        1      2        2 
  13   chr13_6632444     HPrz    A    G        1      2        2 
  13   chr13_6632444     ZBoe    A    G        0      0        2 
  13   chr13_6632444     ZGre    A    G        0      0        2 
  13   chr13_6632444     ZHar    A    G        0      0        2 
  13   chr13_6632444   Sample    A    G        0      0        2 
  13   chr13_6638309     AAsi    T    C        0      0        2 
  13   chr13_6638309     AKia    T    C        0      0        2 
  13   chr13_6638309     AOna    T    C      0.5      1        2 
  13   chr13_6638309     ASom    T    C        0      0        2 
  13   chr13_6638309     HCab    T    C        0      0        2 
  13   chr13_6638309     HPrz    T    C        0      0        2 
  13   chr13_6638309     ZBoe    T    C        0      0        2 
  13   chr13_6638309     ZGre    T    C        0      0        2 
  13   chr13_6638309     ZHar    T    C        0      0        2 
  13   chr13_6638309   Sample    T    C        0      0        2 
  13   chr13_6638521     AAsi    T    C        0      0        2 
  13   chr13_6638521     AKia    T    C        0      0        2 
  13   chr13_6638521     AOna    T    C        0      0        2 
  13   chr13_6638521     ASom    T    C        0      0        2 
  13   chr13_6638521     HCab    T    C        1      2        2 
  13   chr13_6638521     HPrz    T    C        1      2        2 
  13   chr13_6638521     ZBoe    T    C        0      0        2 
  13   chr13_6638521     ZGre    T    C        0      0        2 
  13   chr13_6638521     ZHar    T    C        0      0        2 
  13   chr13_6638521   Sample    T    C        0      0        2 
  13   chr13_6639935     AAsi    G    C      0.5      1        2 
  13   chr13_6639935     AKia    G    C        0      0        2 
  13   chr13_6639935     AOna    G    C        0      0        2 
  13   chr13_6639935     ASom    G    C        0      0        2 
  13   chr13_6639935     HCab    G    C        0      0        2 
  13   chr13_6639935     HPrz    G    C        0      0        2 
  13   chr13_6639935     ZBoe    G    C        0      0        2 
  13   chr13_6639935     ZGre    G    C        0      0        2 
  13   chr13_6639935     ZHar    G    C        0      0        2 
  13   chr13_6639935   Sample    G    C        0      0        2 
  13   chr13_6643999     AAsi    T    C        0      0        2 
  13   chr13_6643999     AKia    T    C        1      2        2 
  13   chr13_6643999     AOna    T    C        0      0        2 
  13   chr13_6643999     ASom    T    C        0      0        2 
  13   chr13_6643999     HCab    T    C        0      0        2 
  13   chr13_6643999     HPrz    T    C        0      0        2 
  13   chr13_6643999     ZBoe    T    C        0      0        2 
  13   chr13_6643999     ZGre    T    C        0      0        2 
  13   chr13_6643999     ZHar    T    C        0      0        2 
  13   chr13_6643999   Sample    T    C        0      0        2 
  13   chr13_6654315     AAsi    A    G        0      0        2 
  13   chr13_6654315     AKia    A    G        1      2        2 
  13   chr13_6654315     AOna    A    G        0      0        2 
  13   chr13_6654315     ASom    A    G        0      0        2 
  13   chr13_6654315     HCab    A    G        0      0        2 
  13   chr13_6654315     HPrz    A    G        0      0        2 
  13   chr13_6654315     ZBoe    A    G        0      0        2 
  13   chr13_6654315     ZGre    A    G        0      0        2 
  13   chr13_6654315     ZHar    A    G        0      0        2 
  13   chr13_6654315   Sample    A    G        0      0        2 
  13   chr13_6658843     AAsi    T    C        0      0        2 
  13   chr13_6658843     AKia    T    C        0      0        2 
  13   chr13_6658843     AOna    T    C        0      0        2 
  13   chr13_6658843     ASom    T    C        0      0        2 
  13   chr13_6658843     HCab    T    C        0      0        2 
  13   chr13_6658843     HPrz    T    C        0      0        2 
  13   chr13_6658843     ZBoe    T    C      0.5      1        2 
  13   chr13_6658843     ZGre    T    C        0      0        2 
  13   chr13_6658843     ZHar    T    C        0      0        2 
  13   chr13_6658843   Sample    T    C        0      0        2 
  13   chr13_6661029     AAsi    C    G        0      0        2 
  13   chr13_6661029     AKia    C    G        0      0        2 
  13   chr13_6661029     AOna    C    G        0      0        2 
  13   chr13_6661029     ASom    C    G        0      0        2 
  13   chr13_6661029     HCab    C    G        1      2        2 
  13   chr13_6661029     HPrz    C    G        1      2        2 
  13   chr13_6661029     ZBoe    C    G        0      0        2 
  13   chr13_6661029     ZGre    C    G        0      0        2 
  13   chr13_6661029     ZHar    C    G        0      0        2 
  13   chr13_6661029   Sample    C    G        0      0        2 
  13   chr13_6680539     AAsi    T    C        0      0        2 
  13   chr13_6680539     AKia    T    C        0      0        2 
  13   chr13_6680539     AOna    T    C        0      0        2 
  13   chr13_6680539     ASom    T    C        0      0        2 
  13   chr13_6680539     HCab    T    C        0      0        2 
  13   chr13_6680539     HPrz    T    C        0      0        2 
  13   chr13_6680539     ZBoe    T    C        1      2        2 
  13   chr13_6680539     ZGre    T    C        0      0        2 
  13   chr13_6680539     ZHar    T    C        0      0        2 
  13   chr13_6680539   Sample    T    C        0      0        2 
  13   chr13_6684266     AAsi    C    T        0      0        2 
  13   chr13_6684266     AKia    C    T        1      2        2 
  13   chr13_6684266     AOna    C    T        0      0        2 
  13   chr13_6684266     ASom    C    T        0      0        2 
  13   chr13_6684266     HCab    C    T        0      0        2 
  13   chr13_6684266     HPrz    C    T        0      0        2 
  13   chr13_6684266     ZBoe    C    T        0      0        2 
  13   chr13_6684266     ZGre    C    T        0      0        2 
  13   chr13_6684266     ZHar    C    T        0      0        2 
  13   chr13_6684266   Sample    C    T        0      0        2 
  13   chr13_6684408     AAsi    C    T        0      0        2 
  13   chr13_6684408     AKia    C    T        0      0        2 
  13   chr13_6684408     AOna    C    T        0      0        2 
  13   chr13_6684408     ASom    C    T        0      0        2 
  13   chr13_6684408     HCab    C    T      0.5      1        2 
  13   chr13_6684408     HPrz    C    T        0      0        2 
  13   chr13_6684408     ZBoe    C    T        0      0        2 
  13   chr13_6684408     ZGre    C    T        0      0        2 
  13   chr13_6684408     ZHar    C    T        0      0        2 
  13   chr13_6684408   Sample    C    T        0      0        2 
  13   chr13_6686717     AAsi    A    G        0      0        2 
  13   chr13_6686717     AKia    A    G        0      0        2 
  13   chr13_6686717     AOna    A    G        0      0        2 
  13   chr13_6686717     ASom    A    G        0      0        2 
  13   chr13_6686717     HCab    A    G        0      0        2 
  13   chr13_6686717     HPrz    A    G        0      0        2 
  13   chr13_6686717     ZBoe    A    G      0.5      1        2 
  13   chr13_6686717     ZGre    A    G        0      0        2 
  13   chr13_6686717     ZHar    A    G        0      0        2 
  13   chr13_6686717   Sample    A    G        0      0        2 
  13   chr13_6705903     AAsi    A    G        0      0        2 
  13   chr13_6705903     AKia    A    G        0      0        2 
  13   chr13_6705903     AOna    A    G        0      0        2 
  13   chr13_6705903     ASom    A    G        0      0        2 
  13   chr13_6705903     HCab    A    G      0.5      1        2 
  13   chr13_6705903     HPrz    A    G        1      2        2 
  13   chr13_6705903     ZBoe    A    G        0      0        2 
  13   chr13_6705903     ZGre    A    G        0      0        2 
  13   chr13_6705903     ZHar    A    G        0      0        2 
  13   chr13_6705903   Sample    A    G        0      0        2 
  13   chr13_6710594     AAsi    T    C        0      0        2 
  13   chr13_6710594     AKia    T    C        0      0        2 
  13   chr13_6710594     AOna    T    C        0      0        2 
  13   chr13_6710594     ASom    T    C        0      0        2 
  13   chr13_6710594     HCab    T    C        0      0        2 
  13   chr13_6710594     HPrz    T    C        0      0        2 
  13   chr13_6710594     ZBoe    T    C        0      0        2 
  13   chr13_6710594     ZGre    T    C        1      2        2 
  13   chr13_6710594     ZHar    T    C        0      0        2 
  13   chr13_6710594   Sample    T    C        0      0        2 
  13   chr13_6711901     AAsi    A    G        0      0        2 
  13   chr13_6711901     AKia    A    G        0      0        2 
  13   chr13_6711901     AOna    A    G        0      0        2 
  13   chr13_6711901     ASom    A    G        0      0        2 
  13   chr13_6711901     HCab    A    G      0.5      1        2 
  13   chr13_6711901     HPrz    A    G        0      0        2 
  13   chr13_6711901     ZBoe    A    G        0      0        2 
  13   chr13_6711901     ZGre    A    G        0      0        2 
  13   chr13_6711901     ZHar    A    G      0.5      1        2 
  13   chr13_6711901   Sample    A    G        0      0        2 
  13   chr13_6718571     AAsi    A    G        0      0        2 
  13   chr13_6718571     AKia    A    G        0      0        2 
  13   chr13_6718571     AOna    A    G        0      0        2 
  13   chr13_6718571     ASom    A    G        0      0        2 
  13   chr13_6718571     HCab    A    G        0      0        2 
  13   chr13_6718571     HPrz    A    G        0      0        2 
  13   chr13_6718571     ZBoe    A    G        0      0        2 
  13   chr13_6718571     ZGre    A    G        0      0        2 
  13   chr13_6718571     ZHar    A    G      0.5      1        2 
  13   chr13_6718571   Sample    A    G        1      2        2 
  13   chr13_6725798     AAsi    G    A        0      0        2 
  13   chr13_6725798     AKia    G    A        0      0        2 
  13   chr13_6725798     AOna    G    A        0      0        2 
  13   chr13_6725798     ASom    G    A        0      0        2 
  13   chr13_6725798     HCab    G    A        1      2        2 
  13   chr13_6725798     HPrz    G    A        1      2        2 
  13   chr13_6725798     ZBoe    G    A        0      0        2 
  13   chr13_6725798     ZGre    G    A        0      0        2 
  13   chr13_6725798     ZHar    G    A        0      0        2 
  13   chr13_6725798   Sample    G    A        0      0        2 
  13   chr13_6727138     AAsi    T    C        0      0        2 
  13   chr13_6727138     AKia    T    C        0      0        2 
  13   chr13_6727138     AOna    T    C        0      0        2 
  13   chr13_6727138     ASom    T    C        0      0        2 
  13   chr13_6727138     HCab    T    C        1      2        2 
  13   chr13_6727138     HPrz    T    C        1      2        2 
  13   chr13_6727138     ZBoe    T    C        0      0        2 
  13   chr13_6727138     ZGre    T    C        0      0        2 
  13   chr13_6727138     ZHar    T    C        0      0        2 
  13   chr13_6727138   Sample    T    C        0      0        2 
  13   chr13_6727539     AAsi    A    C        1      2        2 
  13   chr13_6727539     AKia    A    C        0      0        2 
  13   chr13_6727539     AOna    A    C        0      0        2 
  13   chr13_6727539     ASom    A    C      0.5      1        2 
  13   chr13_6727539     HCab    A    C        0      0        2 
  13   chr13_6727539     HPrz    A    C        0      0        2 
  13   chr13_6727539     ZBoe    A    C        0      0        2 
  13   chr13_6727539     ZGre    A    C        0      0        2 
  13   chr13_6727539     ZHar    A    C        0      0        2 
  13   chr13_6727539   Sample    A    C        1      2        2 
  13   chr13_6727813     AAsi    T    C        0      0        2 
  13   chr13_6727813     AKia    T    C        0      0        2 
  13   chr13_6727813     AOna    T    C        0      0        2 
  13   chr13_6727813     ASom    T    C        0      0        2 
  13   chr13_6727813     HCab    T    C        0      0        2 
  13   chr13_6727813     HPrz    T    C        0      0        2 
  13   chr13_6727813     ZBoe    T    C        1      2        2 
  13   chr13_6727813     ZGre    T    C        0      0        2 
  13   chr13_6727813     ZHar    T    C        0      0        2 
  13   chr13_6727813   Sample    T    C        0      0        2 
  13   chr13_6746694     AAsi    T    C        0      0        2 
  13   chr13_6746694     AKia    T    C        0      0        2 
  13   chr13_6746694     AOna    T    C        0      0        2 
  13   chr13_6746694     ASom    T    C        0      0        2 
  13   chr13_6746694     HCab    T    C        0      0        2 
  13   chr13_6746694     HPrz    T    C        0      0        2 
  13   chr13_6746694     ZBoe    T    C        1      2        2 
  13   chr13_6746694     ZGre    T    C        1      2        2 
  13   chr13_6746694     ZHar    T    C        0      0        2 
  13   chr13_6746694   Sample    T    C        0      0        2 
  13   chr13_6750605     AAsi    A    C        0      0        2 
  13   chr13_6750605     AKia    A    C        0      0        2 
  13   chr13_6750605     AOna    A    C        1      2        2 
  13   chr13_6750605     ASom    A    C        0      0        2 
  13   chr13_6750605     HCab    A    C        0      0        2 
  13   chr13_6750605     HPrz    A    C        0      0        2 
  13   chr13_6750605     ZBoe    A    C        0      0        2 
  13   chr13_6750605     ZGre    A    C        0      0        2 
  13   chr13_6750605     ZHar    A    C        0      0        2 
  13   chr13_6750605   Sample    A    C        0      0        2 
  13   chr13_6761290     AAsi    A    G        0      0        2 
  13   chr13_6761290     AKia    A    G        0      0        2 
  13   chr13_6761290     AOna    A    G        0      0        2 
  13   chr13_6761290     ASom    A    G        0      0        2 
  13   chr13_6761290     HCab    A    G        0      0        2 
  13   chr13_6761290     HPrz    A    G        0      0        2 
  13   chr13_6761290     ZBoe    A    G        0      0        2 
  13   chr13_6761290     ZGre    A    G        1      2        2 
  13   chr13_6761290     ZHar    A    G        0      0        2 
  13   chr13_6761290   Sample    A    G        0      0        2 
  13   chr13_6767180     AAsi    G    C        0      0        2 
  13   chr13_6767180     AKia    G    C        0      0        2 
  13   chr13_6767180     AOna    G    C        0      0        2 
  13   chr13_6767180     ASom    G    C        0      0        2 
  13   chr13_6767180     HCab    G    C      0.5      1        2 
  13   chr13_6767180     HPrz    G    C        0      0        2 
  13   chr13_6767180     ZBoe    G    C        0      0        2 
  13   chr13_6767180     ZGre    G    C        0      0        2 
  13   chr13_6767180     ZHar    G    C        0      0        2 
  13   chr13_6767180   Sample    G    C        0      0        2 
  13   chr13_6770059     AAsi    G    A        0      0        2 
  13   chr13_6770059     AKia    G    A        0      0        2 
  13   chr13_6770059     AOna    G    A        0      0        2 
  13   chr13_6770059     ASom    G    A        0      0        2 
  13   chr13_6770059     HCab    G    A        1      2        2 
  13   chr13_6770059     HPrz    G    A        1      2        2 
  13   chr13_6770059     ZBoe    G    A        0      0        2 
  13   chr13_6770059     ZGre    G    A        0      0        2 
  13   chr13_6770059     ZHar    G    A        0      0        2 
  13   chr13_6770059   Sample    G    A        0      0        2 
  13   chr13_6771966     AAsi    A    G        0      0        2 
  13   chr13_6771966     AKia    A    G        0      0        2 
  13   chr13_6771966     AOna    A    G        0      0        2 
  13   chr13_6771966     ASom    A    G        0      0        2 
  13   chr13_6771966     HCab    A    G      0.5      1        2 
  13   chr13_6771966     HPrz    A    G        1      2        2 
  13   chr13_6771966     ZBoe    A    G        0      0        2 
  13   chr13_6771966     ZGre    A    G        0      0        2 
  13   chr13_6771966     ZHar    A    G        0      0        2 
  13   chr13_6771966   Sample    A    G        0      0        2 
  13   chr13_6772243     AAsi    G    T        0      0        2 
  13   chr13_6772243     AKia    G    T        0      0        2 
  13   chr13_6772243     AOna    G    T        0      0        2 
  13   chr13_6772243     ASom    G    T        0      0        2 
  13   chr13_6772243     HCab    G    T        0      0        2 
  13   chr13_6772243     HPrz    G    T        0      0        2 
  13   chr13_6772243     ZBoe    G    T      0.5      1        2 
  13   chr13_6772243     ZGre    G    T        0      0        2 
  13   chr13_6772243     ZHar    G    T        0      0        2 
  13   chr13_6772243   Sample    G    T        0      0        2 
  13   chr13_6775197     AAsi    G    A        0      0        2 
  13   chr13_6775197     AKia    G    A        0      0        2 
  13   chr13_6775197     AOna    G    A        0      0        2 
  13   chr13_6775197     ASom    G    A        0      0        2 
  13   chr13_6775197     HCab    G    A        1      2        2 
  13   chr13_6775197     HPrz    G    A        1      2        2 
  13   chr13_6775197     ZBoe    G    A        0      0        2 
  13   chr13_6775197     ZGre    G    A        0      0        2 
  13   chr13_6775197     ZHar    G    A        0      0        2 
  13   chr13_6775197   Sample    G    A        0      0        2 
  13   chr13_6776045     AAsi    G    T        0      0        2 
  13   chr13_6776045     AKia    G    T        0      0        2 
  13   chr13_6776045     AOna    G    T        0      0        2 
  13   chr13_6776045     ASom    G    T        1      2        2 
  13   chr13_6776045     HCab    G    T        0      0        2 
  13   chr13_6776045     HPrz    G    T        0      0        2 
  13   chr13_6776045     ZBoe    G    T        0      0        2 
  13   chr13_6776045     ZGre    G    T        0      0        2 
  13   chr13_6776045     ZHar    G    T        0      0        2 
  13   chr13_6776045   Sample    G    T        0      0        2 
  13   chr13_6790663     AAsi    T    C        0      0        2 
  13   chr13_6790663     AKia    T    C        0      0        2 
  13   chr13_6790663     AOna    T    C        0      0        2 
  13   chr13_6790663     ASom    T    C        0      0        2 
  13   chr13_6790663     HCab    T    C        1      2        2 
  13   chr13_6790663     HPrz    T    C        1      2        2 
  13   chr13_6790663     ZBoe    T    C        0      0        2 
  13   chr13_6790663     ZGre    T    C        0      0        2 
  13   chr13_6790663     ZHar    T    C        0      0        2 
  13   chr13_6790663   Sample    T    C        0      0        2 
  13   chr13_6790667     AAsi    G    C        0      0        2 
  13   chr13_6790667     AKia    G    C        0      0        2 
  13   chr13_6790667     AOna    G    C        0      0        2 
  13   chr13_6790667     ASom    G    C        0      0        2 
  13   chr13_6790667     HCab    G    C        0      0        2 
  13   chr13_6790667     HPrz    G    C        0      0        2 
  13   chr13_6790667     ZBoe    G    C        0      0        2 
  13   chr13_6790667     ZGre    G    C        0      0        2 
  13   chr13_6790667     ZHar    G    C        1      2        2 
  13   chr13_6790667   Sample    G    C        0      0        2 
  13   chr13_6791124     AAsi    A    G        0      0        2 
  13   chr13_6791124     AKia    A    G        0      0        2 
  13   chr13_6791124     AOna    A    G        0      0        2 
  13   chr13_6791124     ASom    A    G        0      0        2 
  13   chr13_6791124     HCab    A    G        0      0        2 
  13   chr13_6791124     HPrz    A    G        0      0        2 
  13   chr13_6791124     ZBoe    A    G        0      0        2 
  13   chr13_6791124     ZGre    A    G        1      2        2 
  13   chr13_6791124     ZHar    A    G        0      0        2 
  13   chr13_6791124   Sample    A    G        0      0        2 
  13   chr13_6793665     AAsi    A    G        0      0        2 
  13   chr13_6793665     AKia    A    G        0      0        2 
  13   chr13_6793665     AOna    A    G        0      0        2 
  13   chr13_6793665     ASom    A    G        0      0        2 
  13   chr13_6793665     HCab    A    G        1      2        2 
  13   chr13_6793665     HPrz    A    G        1      2        2 
  13   chr13_6793665     ZBoe    A    G        0      0        2 
  13   chr13_6793665     ZGre    A    G        0      0        2 
  13   chr13_6793665     ZHar    A    G        0      0        2 
  13   chr13_6793665   Sample    A    G        0      0        2 
  13   chr13_6798480     AAsi    G    A        0      0        2 
  13   chr13_6798480     AKia    G    A        0      0        2 
  13   chr13_6798480     AOna    G    A        0      0        2 
  13   chr13_6798480     ASom    G    A        0      0        2 
  13   chr13_6798480     HCab    G    A        0      0        2 
  13   chr13_6798480     HPrz    G    A        0      0        2 
  13   chr13_6798480     ZBoe    G    A        0      0        2 
  13   chr13_6798480     ZGre    G    A        0      0        2 
  13   chr13_6798480     ZHar    G    A      0.5      1        2 
  13   chr13_6798480   Sample    G    A        0      0        2 
  13   chr13_6803123     AAsi    A    G        0      0        2 
  13   chr13_6803123     AKia    A    G        0      0        2 
  13   chr13_6803123     AOna    A    G        0      0        2 
  13   chr13_6803123     ASom    A    G        0      0        2 
  13   chr13_6803123     HCab    A    G        0      0        2 
  13   chr13_6803123     HPrz    A    G      0.5      1        2 
  13   chr13_6803123     ZBoe    A    G        0      0        2 
  13   chr13_6803123     ZGre    A    G        0      0        2 
  13   chr13_6803123     ZHar    A    G        0      0        2 
  13   chr13_6803123   Sample    A    G        0      0        2 
  13   chr13_6808850     AAsi    A    G        1      2        2 
  13   chr13_6808850     AKia    A    G        0      0        2 
  13   chr13_6808850     AOna    A    G        0      0        2 
  13   chr13_6808850     ASom    A    G        1      2        2 
  13   chr13_6808850     HCab    A    G        0      0        2 
  13   chr13_6808850     HPrz    A    G        0      0        2 
  13   chr13_6808850     ZBoe    A    G        0      0        2 
  13   chr13_6808850     ZGre    A    G        0      0        2 
  13   chr13_6808850     ZHar    A    G        0      0        2 
  13   chr13_6808850   Sample    A    G        1      2        2 
  13   chr13_6834382     AAsi    G    C        1      2        2 
  13   chr13_6834382     AKia    G    C        0      0        2 
  13   chr13_6834382     AOna    G    C        0      0        2 
  13   chr13_6834382     ASom    G    C        1      2        2 
  13   chr13_6834382     HCab    G    C        0      0        2 
  13   chr13_6834382     HPrz    G    C        0      0        2 
  13   chr13_6834382     ZBoe    G    C        0      0        2 
  13   chr13_6834382     ZGre    G    C        0      0        2 
  13   chr13_6834382     ZHar    G    C        0      0        2 
  13   chr13_6834382   Sample    G    C        1      2        2 
  13   chr13_6837900     AAsi    A    T        0      0        2 
  13   chr13_6837900     AKia    A    T        0      0        2 
  13   chr13_6837900     AOna    A    T        0      0        2 
  13   chr13_6837900     ASom    A    T        0      0        2 
  13   chr13_6837900     HCab    A    T        1      2        2 
  13   chr13_6837900     HPrz    A    T        1      2        2 
  13   chr13_6837900     ZBoe    A    T        0      0        2 
  13   chr13_6837900     ZGre    A    T        0      0        2 
  13   chr13_6837900     ZHar    A    T        0      0        2 
  13   chr13_6837900   Sample    A    T        0      0        2 
  13   chr13_6838486     AAsi    T    C        0      0        2 
  13   chr13_6838486     AKia    T    C        0      0        2 
  13   chr13_6838486     AOna    T    C        0      0        2 
  13   chr13_6838486     ASom    T    C        0      0        2 
  13   chr13_6838486     HCab    T    C        0      0        2 
  13   chr13_6838486     HPrz    T    C        0      0        2 
  13   chr13_6838486     ZBoe    T    C      0.5      1        2 
  13   chr13_6838486     ZGre    T    C        0      0        2 
  13   chr13_6838486     ZHar    T    C        0      0        2 
  13   chr13_6838486   Sample    T    C        0      0        2 
  13   chr13_6838662     AAsi    A    G        1      2        2 
  13   chr13_6838662     AKia    A    G        0      0        2 
  13   chr13_6838662     AOna    A    G        0      0        2 
  13   chr13_6838662     ASom    A    G        1      2        2 
  13   chr13_6838662     HCab    A    G        0      0        2 
  13   chr13_6838662     HPrz    A    G        0      0        2 
  13   chr13_6838662     ZBoe    A    G        0      0        2 
  13   chr13_6838662     ZGre    A    G        0      0        2 
  13   chr13_6838662     ZHar    A    G        0      0        2 
  13   chr13_6838662   Sample    A    G        1      2        2 
  13   chr13_6838732     AAsi    A    G        0      0        2 
  13   chr13_6838732     AKia    A    G        0      0        2 
  13   chr13_6838732     AOna    A    G        0      0        2 
  13   chr13_6838732     ASom    A    G        1      2        2 
  13   chr13_6838732     HCab    A    G        1      2        2 
  13   chr13_6838732     HPrz    A    G        1      2        2 
  13   chr13_6838732     ZBoe    A    G        0      0        2 
  13   chr13_6838732     ZGre    A    G        0      0        2 
  13   chr13_6838732     ZHar    A    G        0      0        2 
  13   chr13_6838732   Sample    A    G        0      0        2 
  13   chr13_6843174     AAsi    G    C        0      0        2 
  13   chr13_6843174     AKia    G    C        0      0        2 
  13   chr13_6843174     AOna    G    C      0.5      1        2 
  13   chr13_6843174     ASom    G    C        0      0        2 
  13   chr13_6843174     HCab    G    C        0      0        2 
  13   chr13_6843174     HPrz    G    C        0      0        2 
  13   chr13_6843174     ZBoe    G    C        0      0        2 
  13   chr13_6843174     ZGre    G    C        0      0        2 
  13   chr13_6843174     ZHar    G    C        0      0        2 
  13   chr13_6843174   Sample    G    C        0      0        2 
  13   chr13_6843989     AAsi    G    T        0      0        2 
  13   chr13_6843989     AKia    G    T        0      0        2 
  13   chr13_6843989     AOna    G    T        0      0        2 
  13   chr13_6843989     ASom    G    T        0      0        2 
  13   chr13_6843989     HCab    G    T        1      2        2 
  13   chr13_6843989     HPrz    G    T        1      2        2 
  13   chr13_6843989     ZBoe    G    T        0      0        2 
  13   chr13_6843989     ZGre    G    T        0      0        2 
  13   chr13_6843989     ZHar    G    T        0      0        2 
  13   chr13_6843989   Sample    G    T        0      0        2 
  13   chr13_6845219     AAsi    T    C        0      0        2 
  13   chr13_6845219     AKia    T    C        0      0        2 
  13   chr13_6845219     AOna    T    C        0      0        2 
  13   chr13_6845219     ASom    T    C        0      0        2 
  13   chr13_6845219     HCab    T    C        0      0        2 
  13   chr13_6845219     HPrz    T    C        0      0        2 
  13   chr13_6845219     ZBoe    T    C        0      0        2 
  13   chr13_6845219     ZGre    T    C        1      2        2 
  13   chr13_6845219     ZHar    T    C        1      2        2 
  13   chr13_6845219   Sample    T    C        0      0        2 
  13   chr13_6847187     AAsi    G    A        0      0        2 
  13   chr13_6847187     AKia    G    A        0      0        2 
  13   chr13_6847187     AOna    G    A        0      0        2 
  13   chr13_6847187     ASom    G    A        0      0        2 
  13   chr13_6847187     HCab    G    A        1      2        2 
  13   chr13_6847187     HPrz    G    A        1      2        2 
  13   chr13_6847187     ZBoe    G    A        0      0        2 
  13   chr13_6847187     ZGre    G    A        0      0        2 
  13   chr13_6847187     ZHar    G    A        0      0        2 
  13   chr13_6847187   Sample    G    A        0      0        2 
  13   chr13_6857596     AAsi    T    C        1      2        2 
  13   chr13_6857596     AKia    T    C        0      0        2 
  13   chr13_6857596     AOna    T    C        0      0        2 
  13   chr13_6857596     ASom    T    C        1      2        2 
  13   chr13_6857596     HCab    T    C        0      0        2 
  13   chr13_6857596     HPrz    T    C        0      0        2 
  13   chr13_6857596     ZBoe    T    C        0      0        2 
  13   chr13_6857596     ZGre    T    C        0      0        2 
  13   chr13_6857596     ZHar    T    C        0      0        2 
  13   chr13_6857596   Sample    T    C        1      2        2 
  13   chr13_6857819     AAsi    T    C        0      0        2 
  13   chr13_6857819     AKia    T    C        0      0        2 
  13   chr13_6857819     AOna    T    C        0      0        2 
  13   chr13_6857819     ASom    T    C        0      0        2 
  13   chr13_6857819     HCab    T    C        1      2        2 
  13   chr13_6857819     HPrz    T    C        1      2        2 
  13   chr13_6857819     ZBoe    T    C        0      0        2 
  13   chr13_6857819     ZGre    T    C        0      0        2 
  13   chr13_6857819     ZHar    T    C        0      0        2 
  13   chr13_6857819   Sample    T    C        0      0        2 
  13   chr13_6865147     AAsi    T    G        0      0        2 
  13   chr13_6865147     AKia    T    G        0      0        2 
  13   chr13_6865147     AOna    T    G        0      0        2 
  13   chr13_6865147     ASom    T    G        0      0        2 
  13   chr13_6865147     HCab    T    G        0      0        2 
  13   chr13_6865147     HPrz    T    G        0      0        2 
  13   chr13_6865147     ZBoe    T    G        0      0        2 
  13   chr13_6865147     ZGre    T    G        0      0        2 
  13   chr13_6865147     ZHar    T    G        1      2        2 
  13   chr13_6865147   Sample    T    G        0      0        2 
  13   chr13_6866268     AAsi    A    T        0      0        2 
  13   chr13_6866268     AKia    A    T        0      0        2 
  13   chr13_6866268     AOna    A    T        0      0        2 
  13   chr13_6866268     ASom    A    T        0      0        2 
  13   chr13_6866268     HCab    A    T        0      0        2 
  13   chr13_6866268     HPrz    A    T        0      0        2 
  13   chr13_6866268     ZBoe    A    T        0      0        2 
  13   chr13_6866268     ZGre    A    T        0      0        2 
  13   chr13_6866268     ZHar    A    T        1      2        2 
  13   chr13_6866268   Sample    A    T        0      0        2 
  13   chr13_6872153     AAsi    T    C        0      0        2 
  13   chr13_6872153     AKia    T    C        0      0        2 
  13   chr13_6872153     AOna    T    C        0      0        2 
  13   chr13_6872153     ASom    T    C        0      0        2 
  13   chr13_6872153     HCab    T    C        0      0        2 
  13   chr13_6872153     HPrz    T    C        0      0        2 
  13   chr13_6872153     ZBoe    T    C        0      0        2 
  13   chr13_6872153     ZGre    T    C        1      2        2 
  13   chr13_6872153     ZHar    T    C        0      0        2 
  13   chr13_6872153   Sample    T    C        0      0        2 
  13   chr13_6878637     AAsi    G    A        1      2        2 
  13   chr13_6878637     AKia    G    A        1      2        2 
  13   chr13_6878637     AOna    G    A        1      2        2 
  13   chr13_6878637     ASom    G    A        1      2        2 
  13   chr13_6878637     HCab    G    A        0      0        2 
  13   chr13_6878637     HPrz    G    A        0      0        2 
  13   chr13_6878637     ZBoe    G    A        0      0        2 
  13   chr13_6878637     ZGre    G    A        0      0        2 
  13   chr13_6878637     ZHar    G    A        0      0        2 
  13   chr13_6878637   Sample    G    A        1      2        2 
  13   chr13_6883158     AAsi    G    A        0      0        2 
  13   chr13_6883158     AKia    G    A        0      0        2 
  13   chr13_6883158     AOna    G    A        0      0        2 
  13   chr13_6883158     ASom    G    A        0      0        2 
  13   chr13_6883158     HCab    G    A      0.5      1        2 
  13   chr13_6883158     HPrz    G    A        0      0        2 
  13   chr13_6883158     ZBoe    G    A        0      0        2 
  13   chr13_6883158     ZGre    G    A        0      0        2 
  13   chr13_6883158     ZHar    G    A        0      0        2 
  13   chr13_6883158   Sample    G    A        0      0        2 
  13   chr13_6885870     AAsi    G    A        0      0        2 
  13   chr13_6885870     AKia    G    A        0      0        2 
  13   chr13_6885870     AOna    G    A        0      0        2 
  13   chr13_6885870     ASom    G    A        0      0        2 
  13   chr13_6885870     HCab    G    A        0      0        2 
  13   chr13_6885870     HPrz    G    A      0.5      1        2 
  13   chr13_6885870     ZBoe    G    A        0      0        2 
  13   chr13_6885870     ZGre    G    A        0      0        2 
  13   chr13_6885870     ZHar    G    A        0      0        2 
  13   chr13_6885870   Sample    G    A        0      0        2 
  13   chr13_6890555     AAsi    T    C      0.5      1        2 
  13   chr13_6890555     AKia    T    C        0      0        2 
  13   chr13_6890555     AOna    T    C        0      0        2 
  13   chr13_6890555     ASom    T    C        0      0        2 
  13   chr13_6890555     HCab    T    C        0      0        2 
  13   chr13_6890555     HPrz    T    C        0      0        2 
  13   chr13_6890555     ZBoe    T    C        0      0        2 
  13   chr13_6890555     ZGre    T    C        0      0        2 
  13   chr13_6890555     ZHar    T    C        0      0        2 
  13   chr13_6890555   Sample    T    C        0      0        2 
  13   chr13_6893572     AAsi    A    G        0      0        2 
  13   chr13_6893572     AKia    A    G        0      0        2 
  13   chr13_6893572     AOna    A    G        1      2        2 
  13   chr13_6893572     ASom    A    G        0      0        2 
  13   chr13_6893572     HCab    A    G        1      2        2 
  13   chr13_6893572     HPrz    A    G        1      2        2 
  13   chr13_6893572     ZBoe    A    G        0      0        2 
  13   chr13_6893572     ZGre    A    G        0      0        2 
  13   chr13_6893572     ZHar    A    G        0      0        2 
  13   chr13_6893572   Sample    A    G        0      0        2 
  13   chr13_6897660     AAsi    G    A        0      0        2 
  13   chr13_6897660     AKia    G    A        0      0        2 
  13   chr13_6897660     AOna    G    A        0      0        2 
  13   chr13_6897660     ASom    G    A        0      0        2 
  13   chr13_6897660     HCab    G    A      0.5      1        2 
  13   chr13_6897660     HPrz    G    A        0      0        2 
  13   chr13_6897660     ZBoe    G    A        0      0        2 
  13   chr13_6897660     ZGre    G    A        0      0        2 
  13   chr13_6897660     ZHar    G    A        0      0        2 
  13   chr13_6897660   Sample    G    A        0      0        2 
  13   chr13_6903747     AAsi    A    G        0      0        2 
  13   chr13_6903747     AKia    A    G        0      0        2 
  13   chr13_6903747     AOna    A    G        0      0        2 
  13   chr13_6903747     ASom    A    G        0      0        2 
  13   chr13_6903747     HCab    A    G        0      0        2 
  13   chr13_6903747     HPrz    A    G        0      0        2 
  13   chr13_6903747     ZBoe    A    G        0      0        2 
  13   chr13_6903747     ZGre    A    G        0      0        2 
  13   chr13_6903747     ZHar    A    G        1      2        2 
  13   chr13_6903747   Sample    A    G        0      0        2 
  13   chr13_6913699     AAsi    A    G        1      2        2 
  13   chr13_6913699     AKia    A    G        1      2        2 
  13   chr13_6913699     AOna    A    G        1      2        2 
  13   chr13_6913699     ASom    A    G        1      2        2 
  13   chr13_6913699     HCab    A    G        0      0        2 
  13   chr13_6913699     HPrz    A    G        0      0        2 
  13   chr13_6913699     ZBoe    A    G        0      0        2 
  13   chr13_6913699     ZGre    A    G        0      0        2 
  13   chr13_6913699     ZHar    A    G        0      0        2 
  13   chr13_6913699   Sample    A    G        1      2        2 
  13   chr13_6920970     AAsi    C    T        0      0        2 
  13   chr13_6920970     AKia    C    T      0.5      1        2 
  13   chr13_6920970     AOna    C    T        1      2        2 
  13   chr13_6920970     ASom    C    T        0      0        2 
  13   chr13_6920970     HCab    C    T        0      0        2 
  13   chr13_6920970     HPrz    C    T        0      0        2 
  13   chr13_6920970     ZBoe    C    T        0      0        2 
  13   chr13_6920970     ZGre    C    T        0      0        2 
  13   chr13_6920970     ZHar    C    T        0      0        2 
  13   chr13_6920970   Sample    C    T        0      0        2 
  13   chr13_6921745     AAsi    G    A        0      0        2 
  13   chr13_6921745     AKia    G    A        0      0        2 
  13   chr13_6921745     AOna    G    A        0      0        2 
  13   chr13_6921745     ASom    G    A        0      0        2 
  13   chr13_6921745     HCab    G    A        0      0        2 
  13   chr13_6921745     HPrz    G    A        0      0        2 
  13   chr13_6921745     ZBoe    G    A      0.5      1        2 
  13   chr13_6921745     ZGre    G    A        0      0        2 
  13   chr13_6921745     ZHar    G    A        0      0        2 
  13   chr13_6921745   Sample    G    A        0      0        2 
  13   chr13_6932124     AAsi    T    C        0      0        2 
  13   chr13_6932124     AKia    T    C        0      0        2 
  13   chr13_6932124     AOna    T    C        0      0        2 
  13   chr13_6932124     ASom    T    C        0      0        2 
  13   chr13_6932124     HCab    T    C        0      0        2 
  13   chr13_6932124     HPrz    T    C        0      0        2 
  13   chr13_6932124     ZBoe    T    C        0      0        2 
  13   chr13_6932124     ZGre    T    C        0      0        2 
  13   chr13_6932124     ZHar    T    C        1      2        2 
  13   chr13_6932124   Sample    T    C        0      0        2 
  13   chr13_6932210     AAsi    A    G        0      0        2 
  13   chr13_6932210     AKia    A    G        0      0        2 
  13   chr13_6932210     AOna    A    G      0.5      1        2 
  13   chr13_6932210     ASom    A    G        0      0        2 
  13   chr13_6932210     HCab    A    G        0      0        2 
  13   chr13_6932210     HPrz    A    G        0      0        2 
  13   chr13_6932210     ZBoe    A    G        0      0        2 
  13   chr13_6932210     ZGre    A    G        0      0        2 
  13   chr13_6932210     ZHar    A    G        0      0        2 
  13   chr13_6932210   Sample    A    G        0      0        2 
  13   chr13_6933226     AAsi    C    G        0      0        2 
  13   chr13_6933226     AKia    C    G        0      0        2 
  13   chr13_6933226     AOna    C    G        0      0        2 
  13   chr13_6933226     ASom    C    G        0      0        2 
  13   chr13_6933226     HCab    C    G        0      0        2 
  13   chr13_6933226     HPrz    C    G        0      0        2 
  13   chr13_6933226     ZBoe    C    G      0.5      1        2 
  13   chr13_6933226     ZGre    C    G        0      0        2 
  13   chr13_6933226     ZHar    C    G        0      0        2 
  13   chr13_6933226   Sample    C    G        0      0        2 
  13   chr13_6935191     AAsi    G    A        0      0        2 
  13   chr13_6935191     AKia    G    A        0      0        2 
  13   chr13_6935191     AOna    G    A        0      0        2 
  13   chr13_6935191     ASom    G    A        0      0        2 
  13   chr13_6935191     HCab    G    A        0      0        2 
  13   chr13_6935191     HPrz    G    A        0      0        2 
  13   chr13_6935191     ZBoe    G    A        1      2        2 
  13   chr13_6935191     ZGre    G    A        0      0        2 
  13   chr13_6935191     ZHar    G    A        0      0        2 
  13   chr13_6935191   Sample    G    A        0      0        2 
  13   chr13_6937352     AAsi    C    T        0      0        2 
  13   chr13_6937352     AKia    C    T        0      0        2 
  13   chr13_6937352     AOna    C    T        0      0        2 
  13   chr13_6937352     ASom    C    T        0      0        2 
  13   chr13_6937352     HCab    C    T        1      2        2 
  13   chr13_6937352     HPrz    C    T        1      2        2 
  13   chr13_6937352     ZBoe    C    T        0      0        2 
  13   chr13_6937352     ZGre    C    T        0      0        2 
  13   chr13_6937352     ZHar    C    T        0      0        2 
  13   chr13_6937352   Sample    C    T        0      0        2 
  13   chr13_6950098     AAsi    T    G        0      0        2 
  13   chr13_6950098     AKia    T    G        0      0        2 
  13   chr13_6950098     AOna    T    G        0      0        2 
  13   chr13_6950098     ASom    T    G        0      0        2 
  13   chr13_6950098     HCab    T    G        0      0        2 
  13   chr13_6950098     HPrz    T    G        0      0        2 
  13   chr13_6950098     ZBoe    T    G        0      0        2 
  13   chr13_6950098     ZGre    T    G        0      0        2 
  13   chr13_6950098     ZHar    T    G        1      2        2 
  13   chr13_6950098   Sample    T    G        0      0        2 
  13   chr13_6956928     AAsi    C    A        0      0        2 
  13   chr13_6956928     AKia    C    A        0      0        2 
  13   chr13_6956928     AOna    C    A        0      0        2 
  13   chr13_6956928     ASom    C    A        0      0        2 
  13   chr13_6956928     HCab    C    A        0      0        2 
  13   chr13_6956928     HPrz    C    A        0      0        2 
  13   chr13_6956928     ZBoe    C    A        0      0        2 
  13   chr13_6956928     ZGre    C    A        1      2        2 
  13   chr13_6956928     ZHar    C    A        0      0        2 
  13   chr13_6956928   Sample    C    A        0      0        2 
  13   chr13_6978115     AAsi    A    G        0      0        2 
  13   chr13_6978115     AKia    A    G        0      0        2 
  13   chr13_6978115     AOna    A    G        0      0        2 
  13   chr13_6978115     ASom    A    G        0      0        2 
  13   chr13_6978115     HCab    A    G        1      2        2 
  13   chr13_6978115     HPrz    A    G        1      2        2 
  13   chr13_6978115     ZBoe    A    G        0      0        2 
  13   chr13_6978115     ZGre    A    G        0      0        2 
  13   chr13_6978115     ZHar    A    G        0      0        2 
  13   chr13_6978115   Sample    A    G        0      0        2 
  13   chr13_6983453     AAsi    T    C        1      2        2 
  13   chr13_6983453     AKia    T    C        0      0        2 
  13   chr13_6983453     AOna    T    C        0      0        2 
  13   chr13_6983453     ASom    T    C        1      2        2 
  13   chr13_6983453     HCab    T    C        0      0        2 
  13   chr13_6983453     HPrz    T    C        0      0        2 
  13   chr13_6983453     ZBoe    T    C        0      0        2 
  13   chr13_6983453     ZGre    T    C        0      0        2 
  13   chr13_6983453     ZHar    T    C        0      0        2 
  13   chr13_6983453   Sample    T    C        1      2        2 
  13   chr13_6985766     AAsi    T    C        0      0        2 
  13   chr13_6985766     AKia    T    C      0.5      1        2 
  13   chr13_6985766     AOna    T    C        0      0        2 
  13   chr13_6985766     ASom    T    C        0      0        2 
  13   chr13_6985766     HCab    T    C        0      0        2 
  13   chr13_6985766     HPrz    T    C        0      0        2 
  13   chr13_6985766     ZBoe    T    C        0      0        2 
  13   chr13_6985766     ZGre    T    C        0      0        2 
  13   chr13_6985766     ZHar    T    C        0      0        2 
  13   chr13_6985766   Sample    T    C        0      0        2 
  13   chr13_6989649     AAsi    C    A        0      0        2 
  13   chr13_6989649     AKia    C    A        0      0        2 
  13   chr13_6989649     AOna    C    A        0      0        2 
  13   chr13_6989649     ASom    C    A        0      0        2 
  13   chr13_6989649     HCab    C    A        0      0        2 
  13   chr13_6989649     HPrz    C    A        0      0        2 
  13   chr13_6989649     ZBoe    C    A        0      0        2 
  13   chr13_6989649     ZGre    C    A        1      2        2 
  13   chr13_6989649     ZHar    C    A        0      0        2 
  13   chr13_6989649   Sample    C    A        0      0        2 
  13   chr13_7006453     AAsi    A    T        0      0        2 
  13   chr13_7006453     AKia    A    T        0      0        2 
  13   chr13_7006453     AOna    A    T        0      0        2 
  13   chr13_7006453     ASom    A    T        1      2        2 
  13   chr13_7006453     HCab    A    T        0      0        2 
  13   chr13_7006453     HPrz    A    T        0      0        2 
  13   chr13_7006453     ZBoe    A    T        0      0        2 
  13   chr13_7006453     ZGre    A    T        0      0        2 
  13   chr13_7006453     ZHar    A    T        0      0        2 
  13   chr13_7006453   Sample    A    T        0      0        2 
  13   chr13_7007281     AAsi    A    G        0      0        2 
  13   chr13_7007281     AKia    A    G        0      0        2 
  13   chr13_7007281     AOna    A    G        0      0        2 
  13   chr13_7007281     ASom    A    G        0      0        2 
  13   chr13_7007281     HCab    A    G      0.5      1        2 
  13   chr13_7007281     HPrz    A    G        1      2        2 
  13   chr13_7007281     ZBoe    A    G        0      0        2 
  13   chr13_7007281     ZGre    A    G        0      0        2 
  13   chr13_7007281     ZHar    A    G        0      0        2 
  13   chr13_7007281   Sample    A    G        0      0        2 
  13   chr13_7055868     AAsi    A    T        0      0        2 
  13   chr13_7055868     AKia    A    T      0.5      1        2 
  13   chr13_7055868     AOna    A    T        0      0        2 
  13   chr13_7055868     ASom    A    T        0      0        2 
  13   chr13_7055868     HCab    A    T        0      0        2 
  13   chr13_7055868     HPrz    A    T        0      0        2 
  13   chr13_7055868     ZBoe    A    T        0      0        2 
  13   chr13_7055868     ZGre    A    T        0      0        2 
  13   chr13_7055868     ZHar    A    T        0      0        2 
  13   chr13_7055868   Sample    A    T        0      0        2 
  13   chr13_7058043     AAsi    T    C        0      0        2 
  13   chr13_7058043     AKia    T    C        0      0        2 
  13   chr13_7058043     AOna    T    C        0      0        2 
  13   chr13_7058043     ASom    T    C        0      0        2 
  13   chr13_7058043     HCab    T    C        1      2        2 
  13   chr13_7058043     HPrz    T    C        1      2        2 
  13   chr13_7058043     ZBoe    T    C        0      0        2 
  13   chr13_7058043     ZGre    T    C        0      0        2 
  13   chr13_7058043     ZHar    T    C        0      0        2 
  13   chr13_7058043   Sample    T    C        0      0        2 
  13   chr13_7060034     AAsi    G    A        0      0        2 
  13   chr13_7060034     AKia    G    A        0      0        2 
  13   chr13_7060034     AOna    G    A        0      0        2 
  13   chr13_7060034     ASom    G    A        0      0        2 
  13   chr13_7060034     HCab    G    A        0      0        2 
  13   chr13_7060034     HPrz    G    A        0      0        2 
  13   chr13_7060034     ZBoe    G    A        1      2        2 
  13   chr13_7060034     ZGre    G    A        0      0        2 
  13   chr13_7060034     ZHar    G    A        1      2        2 
  13   chr13_7060034   Sample    G    A        0      0        2 
  13   chr13_7063306     AAsi    A    G        0      0        2 
  13   chr13_7063306     AKia    A    G        0      0        2 
  13   chr13_7063306     AOna    A    G      0.5      1        2 
  13   chr13_7063306     ASom    A    G        0      0        2 
  13   chr13_7063306     HCab    A    G        0      0        2 
  13   chr13_7063306     HPrz    A    G        0      0        2 
  13   chr13_7063306     ZBoe    A    G        0      0        2 
  13   chr13_7063306     ZGre    A    G        0      0        2 
  13   chr13_7063306     ZHar    A    G        0      0        2 
  13   chr13_7063306   Sample    A    G        0      0        2 
  13   chr13_7089569     AAsi    G    A        0      0        2 
  13   chr13_7089569     AKia    G    A        0      0        2 
  13   chr13_7089569     AOna    G    A        0      0        2 
  13   chr13_7089569     ASom    G    A        0      0        2 
  13   chr13_7089569     HCab    G    A        1      2        2 
  13   chr13_7089569     HPrz    G    A        1      2        2 
  13   chr13_7089569     ZBoe    G    A        0      0        2 
  13   chr13_7089569     ZGre    G    A        0      0        2 
  13   chr13_7089569     ZHar    G    A        0      0        2 
  13   chr13_7089569   Sample    G    A        0      0        2 
  13   chr13_7112417     AAsi    A    G        0      0        2 
  13   chr13_7112417     AKia    A    G        0      0        2 
  13   chr13_7112417     AOna    A    G        0      0        2 
  13   chr13_7112417     ASom    A    G        0      0        2 
  13   chr13_7112417     HCab    A    G        0      0        2 
  13   chr13_7112417     HPrz    A    G      0.5      1        2 
  13   chr13_7112417     ZBoe    A    G        0      0        2 
  13   chr13_7112417     ZGre    A    G        0      0        2 
  13   chr13_7112417     ZHar    A    G        0      0        2 
  13   chr13_7112417   Sample    A    G        0      0        2 
  13   chr13_7121465     AAsi    C    T        0      0        2 
  13   chr13_7121465     AKia    C    T      0.5      1        2 
  13   chr13_7121465     AOna    C    T      0.5      1        2 
  13   chr13_7121465     ASom    C    T        0      0        2 
  13   chr13_7121465     HCab    C    T        0      0        2 
  13   chr13_7121465     HPrz    C    T        0      0        2 
  13   chr13_7121465     ZBoe    C    T        0      0        2 
  13   chr13_7121465     ZGre    C    T        0      0        2 
  13   chr13_7121465     ZHar    C    T        0      0        2 
  13   chr13_7121465   Sample    C    T        0      0        2 
  13   chr13_7143653     AAsi    A    C        0      0        2 
  13   chr13_7143653     AKia    A    C        0      0        2 
  13   chr13_7143653     AOna    A    C        0      0        2 
  13   chr13_7143653     ASom    A    C        0      0        2 
  13   chr13_7143653     HCab    A    C        0      0        2 
  13   chr13_7143653     HPrz    A    C        0      0        2 
  13   chr13_7143653     ZBoe    A    C        1      2        2 
  13   chr13_7143653     ZGre    A    C        0      0        2 
  13   chr13_7143653     ZHar    A    C        0      0        2 
  13   chr13_7143653   Sample    A    C        0      0        2 
  13   chr13_7180273     AAsi    T    G        0      0        2 
  13   chr13_7180273     AKia    T    G        0      0        2 
  13   chr13_7180273     AOna    T    G        0      0        2 
  13   chr13_7180273     ASom    T    G        0      0        2 
  13   chr13_7180273     HCab    T    G      0.5      1        2 
  13   chr13_7180273     HPrz    T    G        0      0        2 
  13   chr13_7180273     ZBoe    T    G        0      0        2 
  13   chr13_7180273     ZGre    T    G        0      0        2 
  13   chr13_7180273     ZHar    T    G        0      0        2 
  13   chr13_7180273   Sample    T    G        0      0        2 
  13   chr13_7196524     AAsi    T    C        0      0        2 
  13   chr13_7196524     AKia    T    C        0      0        2 
  13   chr13_7196524     AOna    T    C      0.5      1        2 
  13   chr13_7196524     ASom    T    C        0      0        2 
  13   chr13_7196524     HCab    T    C        0      0        2 
  13   chr13_7196524     HPrz    T    C        0      0        2 
  13   chr13_7196524     ZBoe    T    C        0      0        2 
  13   chr13_7196524     ZGre    T    C        0      0        2 
  13   chr13_7196524     ZHar    T    C        0      0        2 
  13   chr13_7196524   Sample    T    C        0      0        2 
  13   chr13_7227868     AAsi    A    G        0      0        2 
  13   chr13_7227868     AKia    A    G        0      0        2 
  13   chr13_7227868     AOna    A    G      0.5      1        2 
  13   chr13_7227868     ASom    A    G        0      0        2 
  13   chr13_7227868     HCab    A    G        0      0        2 
  13   chr13_7227868     HPrz    A    G        0      0        2 
  13   chr13_7227868     ZBoe    A    G        0      0        2 
  13   chr13_7227868     ZGre    A    G        0      0        2 
  13   chr13_7227868     ZHar    A    G        0      0        2 
  13   chr13_7227868   Sample    A    G        0      0        2 
  13   chr13_7235285     AAsi    T    C        0      0        2 
  13   chr13_7235285     AKia    T    C      0.5      1        2 
  13   chr13_7235285     AOna    T    C        0      0        2 
  13   chr13_7235285     ASom    T    C        0      0        2 
  13   chr13_7235285     HCab    T    C        0      0        2 
  13   chr13_7235285     HPrz    T    C        0      0        2 
  13   chr13_7235285     ZBoe    T    C        0      0        2 
  13   chr13_7235285     ZGre    T    C        0      0        2 
  13   chr13_7235285     ZHar    T    C        0      0        2 
  13   chr13_7235285   Sample    T    C        0      0        2 
  13   chr13_7242481     AAsi    C    A        0      0        2 
  13   chr13_7242481     AKia    C    A      0.5      1        2 
  13   chr13_7242481     AOna    C    A        1      2        2 
  13   chr13_7242481     ASom    C    A        0      0        2 
  13   chr13_7242481     HCab    C    A        0      0        2 
  13   chr13_7242481     HPrz    C    A        0      0        2 
  13   chr13_7242481     ZBoe    C    A        0      0        2 
  13   chr13_7242481     ZGre    C    A        0      0        2 
  13   chr13_7242481     ZHar    C    A        0      0        2 
  13   chr13_7242481   Sample    C    A        0      0        2 
  13   chr13_7342210     AAsi    T    G        0      0        2 
  13   chr13_7342210     AKia    T    G        0      0        2 
  13   chr13_7342210     AOna    T    G        0      0        2 
  13   chr13_7342210     ASom    T    G        0      0        2 
  13   chr13_7342210     HCab    T    G        1      2        2 
  13   chr13_7342210     HPrz    T    G        1      2        2 
  13   chr13_7342210     ZBoe    T    G        0      0        2 
  13   chr13_7342210     ZGre    T    G        0      0        2 
  13   chr13_7342210     ZHar    T    G        0      0        2 
  13   chr13_7342210   Sample    T    G        0      0        2 
  13   chr13_7349209     AAsi    T    C        1      2        2 
  13   chr13_7349209     AKia    T    C        0      0        2 
  13   chr13_7349209     AOna    T    C      0.5      1        2 
  13   chr13_7349209     ASom    T    C        1      2        2 
  13   chr13_7349209     HCab    T    C        0      0        2 
  13   chr13_7349209     HPrz    T    C        0      0        2 
  13   chr13_7349209     ZBoe    T    C        0      0        2 
  13   chr13_7349209     ZGre    T    C        0      0        2 
  13   chr13_7349209     ZHar    T    C        0      0        2 
  13   chr13_7349209   Sample    T    C        1      2        2 
  13   chr13_7353241     AAsi    T    C        0      0        2 
  13   chr13_7353241     AKia    T    C        0      0        2 
  13   chr13_7353241     AOna    T    C        0      0        2 
  13   chr13_7353241     ASom    T    C        1      2        2 
  13   chr13_7353241     HCab    T    C        0      0        2 
  13   chr13_7353241     HPrz    T    C        0      0        2 
  13   chr13_7353241     ZBoe    T    C        0      0        2 
  13   chr13_7353241     ZGre    T    C        0      0        2 
  13   chr13_7353241     ZHar    T    C        0      0        2 
  13   chr13_7353241   Sample    T    C        0      0        2 
  13   chr13_7363619     AAsi    G    A        0      0        2 
  13   chr13_7363619     AKia    G    A        0      0        2 
  13   chr13_7363619     AOna    G    A        0      0        2 
  13   chr13_7363619     ASom    G    A        0      0        2 
  13   chr13_7363619     HCab    G    A        0      0        2 
  13   chr13_7363619     HPrz    G    A        0      0        2 
  13   chr13_7363619     ZBoe    G    A        0      0        2 
  13   chr13_7363619     ZGre    G    A        0      0        2 
  13   chr13_7363619     ZHar    G    A        1      2        2 
  13   chr13_7363619   Sample    G    A        0      0        2 
  13   chr13_7451290     AAsi    T    A        0      0        2 
  13   chr13_7451290     AKia    T    A        0      0        2 
  13   chr13_7451290     AOna    T    A        0      0        2 
  13   chr13_7451290     ASom    T    A        0      0        2 
  13   chr13_7451290     HCab    T    A        0      0        2 
  13   chr13_7451290     HPrz    T    A        0      0        2 
  13   chr13_7451290     ZBoe    T    A        0      0        2 
  13   chr13_7451290     ZGre    T    A        0      0        2 
  13   chr13_7451290     ZHar    T    A        1      2        2 
  13   chr13_7451290   Sample    T    A        0      0        2 
  13   chr13_7451364     AAsi    T    G        0      0        2 
  13   chr13_7451364     AKia    T    G        0      0        2 
  13   chr13_7451364     AOna    T    G        0      0        2 
  13   chr13_7451364     ASom    T    G        1      2        2 
  13   chr13_7451364     HCab    T    G        0      0        2 
  13   chr13_7451364     HPrz    T    G        0      0        2 
  13   chr13_7451364     ZBoe    T    G        0      0        2 
  13   chr13_7451364     ZGre    T    G        0      0        2 
  13   chr13_7451364     ZHar    T    G        0      0        2 
  13   chr13_7451364   Sample    T    G        0      0        2 
  13   chr13_7471525     AAsi    C    T        0      0        2 
  13   chr13_7471525     AKia    C    T        0      0        2 
  13   chr13_7471525     AOna    C    T        0      0        2 
  13   chr13_7471525     ASom    C    T        0      0        2 
  13   chr13_7471525     HCab    C    T        1      2        2 
  13   chr13_7471525     HPrz    C    T      0.5      1        2 
  13   chr13_7471525     ZBoe    C    T        0      0        2 
  13   chr13_7471525     ZGre    C    T        0      0        2 
  13   chr13_7471525     ZHar    C    T        0      0        2 
  13   chr13_7471525   Sample    C    T        0      0        2 
  13   chr13_7481315     AAsi    A    G        0      0        2 
  13   chr13_7481315     AKia    A    G        0      0        2 
  13   chr13_7481315     AOna    A    G      0.5      1        2 
  13   chr13_7481315     ASom    A    G        0      0        2 
  13   chr13_7481315     HCab    A    G        0      0        2 
  13   chr13_7481315     HPrz    A    G        0      0        2 
  13   chr13_7481315     ZBoe    A    G        0      0        2 
  13   chr13_7481315     ZGre    A    G        0      0        2 
  13   chr13_7481315     ZHar    A    G        0      0        2 
  13   chr13_7481315   Sample    A    G        0      0        2 
  13   chr13_7513593     AAsi    G    A        0      0        2 
  13   chr13_7513593     AKia    G    A        0      0        2 
  13   chr13_7513593     AOna    G    A        0      0        2 
  13   chr13_7513593     ASom    G    A        0      0        2 
  13   chr13_7513593     HCab    G    A        1      2        2 
  13   chr13_7513593     HPrz    G    A        1      2        2 
  13   chr13_7513593     ZBoe    G    A        0      0        2 
  13   chr13_7513593     ZGre    G    A        0      0        2 
  13   chr13_7513593     ZHar    G    A        0      0        2 
  13   chr13_7513593   Sample    G    A        0      0        2 
  13   chr13_7537142     AAsi    T    C        1      2        2 
  13   chr13_7537142     AKia    T    C        0      0        2 
  13   chr13_7537142     AOna    T    C        0      0        2 
  13   chr13_7537142     ASom    T    C        1      2        2 
  13   chr13_7537142     HCab    T    C        1      2        2 
  13   chr13_7537142     HPrz    T    C        1      2        2 
  13   chr13_7537142     ZBoe    T    C        0      0        2 
  13   chr13_7537142     ZGre    T    C        0      0        2 
  13   chr13_7537142     ZHar    T    C        0      0        2 
  13   chr13_7537142   Sample    T    C        1      2        2 
  13   chr13_7539374     AAsi    A    G        0      0        2 
  13   chr13_7539374     AKia    A    G        0      0        2 
  13   chr13_7539374     AOna    A    G        0      0        2 
  13   chr13_7539374     ASom    A    G        0      0        2 
  13   chr13_7539374     HCab    A    G        1      2        2 
  13   chr13_7539374     HPrz    A    G        1      2        2 
  13   chr13_7539374     ZBoe    A    G        0      0        2 
  13   chr13_7539374     ZGre    A    G        0      0        2 
  13   chr13_7539374     ZHar    A    G        0      0        2 
  13   chr13_7539374   Sample    A    G        0      0        2 
  13   chr13_7539852     AAsi    A    G        0      0        2 
  13   chr13_7539852     AKia    A    G        0      0        2 
  13   chr13_7539852     AOna    A    G        0      0        2 
  13   chr13_7539852     ASom    A    G        0      0        2 
  13   chr13_7539852     HCab    A    G        1      2        2 
  13   chr13_7539852     HPrz    A    G        1      2        2 
  13   chr13_7539852     ZBoe    A    G        0      0        2 
  13   chr13_7539852     ZGre    A    G        0      0        2 
  13   chr13_7539852     ZHar    A    G        0      0        2 
  13   chr13_7539852   Sample    A    G        0      0        2 
  13   chr13_7543865     AAsi    A    G        0      0        2 
  13   chr13_7543865     AKia    A    G        0      0        2 
  13   chr13_7543865     AOna    A    G        0      0        2 
  13   chr13_7543865     ASom    A    G        0      0        2 
  13   chr13_7543865     HCab    A    G        0      0        2 
  13   chr13_7543865     HPrz    A    G      0.5      1        2 
  13   chr13_7543865     ZBoe    A    G        0      0        2 
  13   chr13_7543865     ZGre    A    G        0      0        2 
  13   chr13_7543865     ZHar    A    G        0      0        2 
  13   chr13_7543865   Sample    A    G        0      0        2 
  13   chr13_7567148     AAsi    G    A        0      0        2 
  13   chr13_7567148     AKia    G    A        0      0        2 
  13   chr13_7567148     AOna    G    A        0      0        2 
  13   chr13_7567148     ASom    G    A        0      0        2 
  13   chr13_7567148     HCab    G    A        1      2        2 
  13   chr13_7567148     HPrz    G    A        1      2        2 
  13   chr13_7567148     ZBoe    G    A        0      0        2 
  13   chr13_7567148     ZGre    G    A        0      0        2 
  13   chr13_7567148     ZHar    G    A        0      0        2 
  13   chr13_7567148   Sample    G    A        0      0        2 
  13   chr13_7577011     AAsi    G    T        0      0        2 
  13   chr13_7577011     AKia    G    T        0      0        2 
  13   chr13_7577011     AOna    G    T      0.5      1        2 
  13   chr13_7577011     ASom    G    T        0      0        2 
  13   chr13_7577011     HCab    G    T        0      0        2 
  13   chr13_7577011     HPrz    G    T        0      0        2 
  13   chr13_7577011     ZBoe    G    T        0      0        2 
  13   chr13_7577011     ZGre    G    T        0      0        2 
  13   chr13_7577011     ZHar    G    T        0      0        2 
  13   chr13_7577011   Sample    G    T        0      0        2 
  13   chr13_7596630     AAsi    A    G        0      0        2 
  13   chr13_7596630     AKia    A    G        0      0        2 
  13   chr13_7596630     AOna    A    G      0.5      1        2 
  13   chr13_7596630     ASom    A    G        0      0        2 
  13   chr13_7596630     HCab    A    G        0      0        2 
  13   chr13_7596630     HPrz    A    G        0      0        2 
  13   chr13_7596630     ZBoe    A    G        0      0        2 
  13   chr13_7596630     ZGre    A    G        0      0        2 
  13   chr13_7596630     ZHar    A    G        0      0        2 
  13   chr13_7596630   Sample    A    G        0      0        2 
  13   chr13_7629021     AAsi    T    C        0      0        2 
  13   chr13_7629021     AKia    T    C        0      0        2 
  13   chr13_7629021     AOna    T    C        0      0        2 
  13   chr13_7629021     ASom    T    C        0      0        2 
  13   chr13_7629021     HCab    T    C        1      2        2 
  13   chr13_7629021     HPrz    T    C        1      2        2 
  13   chr13_7629021     ZBoe    T    C        0      0        2 
  13   chr13_7629021     ZGre    T    C        0      0        2 
  13   chr13_7629021     ZHar    T    C        0      0        2 
  13   chr13_7629021   Sample    T    C        0      0        2 
  13   chr13_7646445     AAsi    T    C        0      0        2 
  13   chr13_7646445     AKia    T    C        0      0        2 
  13   chr13_7646445     AOna    T    C        0      0        2 
  13   chr13_7646445     ASom    T    C        0      0        2 
  13   chr13_7646445     HCab    T    C        0      0        2 
  13   chr13_7646445     HPrz    T    C      0.5      1        2 
  13   chr13_7646445     ZBoe    T    C        0      0        2 
  13   chr13_7646445     ZGre    T    C        0      0        2 
  13   chr13_7646445     ZHar    T    C        0      0        2 
  13   chr13_7646445   Sample    T    C        0      0        2 
  13   chr13_7658385     AAsi    A    G        0      0        2 
  13   chr13_7658385     AKia    A    G        0      0        2 
  13   chr13_7658385     AOna    A    G        0      0        2 
  13   chr13_7658385     ASom    A    G        0      0        2 
  13   chr13_7658385     HCab    A    G        1      2        2 
  13   chr13_7658385     HPrz    A    G        1      2        2 
  13   chr13_7658385     ZBoe    A    G        0      0        2 
  13   chr13_7658385     ZGre    A    G        0      0        2 
  13   chr13_7658385     ZHar    A    G        0      0        2 
  13   chr13_7658385   Sample    A    G        0      0        2 
  13   chr13_7694679     AAsi    T    C        0      0        2 
  13   chr13_7694679     AKia    T    C        0      0        2 
  13   chr13_7694679     AOna    T    C        0      0        2 
  13   chr13_7694679     ASom    T    C        0      0        2 
  13   chr13_7694679     HCab    T    C        1      2        2 
  13   chr13_7694679     HPrz    T    C        1      2        2 
  13   chr13_7694679     ZBoe    T    C        0      0        2 
  13   chr13_7694679     ZGre    T    C        0      0        2 
  13   chr13_7694679     ZHar    T    C        0      0        2 
  13   chr13_7694679   Sample    T    C        0      0        2 
  13   chr13_7695626     AAsi    A    G        0      0        2 
  13   chr13_7695626     AKia    A    G        0      0        2 
  13   chr13_7695626     AOna    A    G        0      0        2 
  13   chr13_7695626     ASom    A    G        0      0        2 
  13   chr13_7695626     HCab    A    G        0      0        2 
  13   chr13_7695626     HPrz    A    G        0      0        2 
  13   chr13_7695626     ZBoe    A    G        1      2        2 
  13   chr13_7695626     ZGre    A    G        0      0        2 
  13   chr13_7695626     ZHar    A    G        1      2        2 
  13   chr13_7695626   Sample    A    G        0      0        2 
  13   chr13_7698587     AAsi    T    G        0      0        2 
  13   chr13_7698587     AKia    T    G        0      0        2 
  13   chr13_7698587     AOna    T    G        0      0        2 
  13   chr13_7698587     ASom    T    G        0      0        2 
  13   chr13_7698587     HCab    T    G        1      2        2 
  13   chr13_7698587     HPrz    T    G        1      2        2 
  13   chr13_7698587     ZBoe    T    G        0      0        2 
  13   chr13_7698587     ZGre    T    G        0      0        2 
  13   chr13_7698587     ZHar    T    G        0      0        2 
  13   chr13_7698587   Sample    T    G        0      0        2 
  13   chr13_7720988     AAsi    A    G        0      0        2 
  13   chr13_7720988     AKia    A    G        0      0        2 
  13   chr13_7720988     AOna    A    G        0      0        2 
  13   chr13_7720988     ASom    A    G        0      0        2 
  13   chr13_7720988     HCab    A    G        1      2        2 
  13   chr13_7720988     HPrz    A    G        1      2        2 
  13   chr13_7720988     ZBoe    A    G        0      0        2 
  13   chr13_7720988     ZGre    A    G        0      0        2 
  13   chr13_7720988     ZHar    A    G        0      0        2 
  13   chr13_7720988   Sample    A    G        0      0        2 
  13   chr13_7721127     AAsi    G    A        0      0        2 
  13   chr13_7721127     AKia    G    A        0      0        2 
  13   chr13_7721127     AOna    G    A        0      0        2 
  13   chr13_7721127     ASom    G    A        0      0        2 
  13   chr13_7721127     HCab    G    A        1      2        2 
  13   chr13_7721127     HPrz    G    A        1      2        2 
  13   chr13_7721127     ZBoe    G    A        0      0        2 
  13   chr13_7721127     ZGre    G    A        0      0        2 
  13   chr13_7721127     ZHar    G    A        0      0        2 
  13   chr13_7721127   Sample    G    A        0      0        2 
  13   chr13_7796392     AAsi    T    C        0      0        2 
  13   chr13_7796392     AKia    T    C        0      0        2 
  13   chr13_7796392     AOna    T    C        0      0        2 
  13   chr13_7796392     ASom    T    C        0      0        2 
  13   chr13_7796392     HCab    T    C        0      0        2 
  13   chr13_7796392     HPrz    T    C        0      0        2 
  13   chr13_7796392     ZBoe    T    C        0      0        2 
  13   chr13_7796392     ZGre    T    C        0      0        2 
  13   chr13_7796392     ZHar    T    C        1      2        2 
  13   chr13_7796392   Sample    T    C        0      0        2 
  13   chr13_7799899     AAsi    T    C        1      2        2 
  13   chr13_7799899     AKia    T    C        0      0        2 
  13   chr13_7799899     AOna    T    C        0      0        2 
  13   chr13_7799899     ASom    T    C        1      2        2 
  13   chr13_7799899     HCab    T    C        0      0        2 
  13   chr13_7799899     HPrz    T    C        0      0        2 
  13   chr13_7799899     ZBoe    T    C        0      0        2 
  13   chr13_7799899     ZGre    T    C        0      0        2 
  13   chr13_7799899     ZHar    T    C        0      0        2 
  13   chr13_7799899   Sample    T    C        1      2        2 
  13   chr13_7818405     AAsi    C    T        0      0        2 
  13   chr13_7818405     AKia    C    T        0      0        2 
  13   chr13_7818405     AOna    C    T        0      0        2 
  13   chr13_7818405     ASom    C    T        0      0        2 
  13   chr13_7818405     HCab    C    T      0.5      1        2 
  13   chr13_7818405     HPrz    C    T        0      0        2 
  13   chr13_7818405     ZBoe    C    T        0      0        2 
  13   chr13_7818405     ZGre    C    T        0      0        2 
  13   chr13_7818405     ZHar    C    T        0      0        2 
  13   chr13_7818405   Sample    C    T        0      0        2 
  13   chr13_7820389     AAsi    T    C        0      0        2 
  13   chr13_7820389     AKia    T    C        0      0        2 
  13   chr13_7820389     AOna    T    C        0      0        2 
  13   chr13_7820389     ASom    T    C        0      0        2 
  13   chr13_7820389     HCab    T    C        0      0        2 
  13   chr13_7820389     HPrz    T    C        0      0        2 
  13   chr13_7820389     ZBoe    T    C        0      0        2 
  13   chr13_7820389     ZGre    T    C        0      0        2 
  13   chr13_7820389     ZHar    T    C        1      2        2 
  13   chr13_7820389   Sample    T    C        0      0        2 
  13   chr13_7826155     AAsi    C    T        0      0        2 
  13   chr13_7826155     AKia    C    T        0      0        2 
  13   chr13_7826155     AOna    C    T        0      0        2 
  13   chr13_7826155     ASom    C    T        0      0        2 
  13   chr13_7826155     HCab    C    T        0      0        2 
  13   chr13_7826155     HPrz    C    T        0      0        2 
  13   chr13_7826155     ZBoe    C    T      0.5      1        2 
  13   chr13_7826155     ZGre    C    T        0      0        2 
  13   chr13_7826155     ZHar    C    T        0      0        2 
  13   chr13_7826155   Sample    C    T        0      0        2 
  13   chr13_7826688     AAsi    C    T        0      0        2 
  13   chr13_7826688     AKia    C    T        0      0        2 
  13   chr13_7826688     AOna    C    T        0      0        2 
  13   chr13_7826688     ASom    C    T        0      0        2 
  13   chr13_7826688     HCab    C    T      0.5      1        2 
  13   chr13_7826688     HPrz    C    T        0      0        2 
  13   chr13_7826688     ZBoe    C    T        0      0        2 
  13   chr13_7826688     ZGre    C    T        0      0        2 
  13   chr13_7826688     ZHar    C    T        0      0        2 
  13   chr13_7826688   Sample    C    T        0      0        2 
  13   chr13_7836010     AAsi    A    G        0      0        2 
  13   chr13_7836010     AKia    A    G        0      0        2 
  13   chr13_7836010     AOna    A    G        0      0        2 
  13   chr13_7836010     ASom    A    G        0      0        2 
  13   chr13_7836010     HCab    A    G        1      2        2 
  13   chr13_7836010     HPrz    A    G        1      2        2 
  13   chr13_7836010     ZBoe    A    G        0      0        2 
  13   chr13_7836010     ZGre    A    G        0      0        2 
  13   chr13_7836010     ZHar    A    G        0      0        2 
  13   chr13_7836010   Sample    A    G        0      0        2 
  13   chr13_7837113     AAsi    C    A        0      0        2 
  13   chr13_7837113     AKia    C    A        0      0        2 
  13   chr13_7837113     AOna    C    A        0      0        2 
  13   chr13_7837113     ASom    C    A        0      0        2 
  13   chr13_7837113     HCab    C    A        0      0        2 
  13   chr13_7837113     HPrz    C    A        0      0        2 
  13   chr13_7837113     ZBoe    C    A        0      0        2 
  13   chr13_7837113     ZGre    C    A        0      0        2 
  13   chr13_7837113     ZHar    C    A        1      2        2 
  13   chr13_7837113   Sample    C    A        0      0        2 
  13   chr13_7842231     AAsi    T    C        0      0        2 
  13   chr13_7842231     AKia    T    C        0      0        2 
  13   chr13_7842231     AOna    T    C        0      0        2 
  13   chr13_7842231     ASom    T    C        0      0        2 
  13   chr13_7842231     HCab    T    C      0.5      1        2 
  13   chr13_7842231     HPrz    T    C        0      0        2 
  13   chr13_7842231     ZBoe    T    C        0      0        2 
  13   chr13_7842231     ZGre    T    C        0      0        2 
  13   chr13_7842231     ZHar    T    C        0      0        2 
  13   chr13_7842231   Sample    T    C        0      0        2 
  13   chr13_7848234     AAsi    T    C        0      0        2 
  13   chr13_7848234     AKia    T    C        0      0        2 
  13   chr13_7848234     AOna    T    C        0      0        2 
  13   chr13_7848234     ASom    T    C        0      0        2 
  13   chr13_7848234     HCab    T    C        1      2        2 
  13   chr13_7848234     HPrz    T    C        1      2        2 
  13   chr13_7848234     ZBoe    T    C        0      0        2 
  13   chr13_7848234     ZGre    T    C        0      0        2 
  13   chr13_7848234     ZHar    T    C        0      0        2 
  13   chr13_7848234   Sample    T    C        0      0        2 
  13   chr13_7850831     AAsi    A    G        0      0        2 
  13   chr13_7850831     AKia    A    G        0      0        2 
  13   chr13_7850831     AOna    A    G        0      0        2 
  13   chr13_7850831     ASom    A    G        0      0        2 
  13   chr13_7850831     HCab    A    G      0.5      1        2 
  13   chr13_7850831     HPrz    A    G        0      0        2 
  13   chr13_7850831     ZBoe    A    G        0      0        2 
  13   chr13_7850831     ZGre    A    G        0      0        2 
  13   chr13_7850831     ZHar    A    G        0      0        2 
  13   chr13_7850831   Sample    A    G        0      0        2 
  13   chr13_7859476     AAsi    A    G        0      0        2 
  13   chr13_7859476     AKia    A    G        0      0        2 
  13   chr13_7859476     AOna    A    G        0      0        2 
  13   chr13_7859476     ASom    A    G        0      0        2 
  13   chr13_7859476     HCab    A    G        0      0        2 
  13   chr13_7859476     HPrz    A    G        0      0        2 
  13   chr13_7859476     ZBoe    A    G        0      0        2 
  13   chr13_7859476     ZGre    A    G        0      0        2 
  13   chr13_7859476     ZHar    A    G        1      2        2 
  13   chr13_7859476   Sample    A    G        0      0        2 
  13   chr13_7860761     AAsi    C    A        0      0        2 
  13   chr13_7860761     AKia    C    A        0      0        2 
  13   chr13_7860761     AOna    C    A        0      0        2 
  13   chr13_7860761     ASom    C    A        0      0        2 
  13   chr13_7860761     HCab    C    A        0      0        2 
  13   chr13_7860761     HPrz    C    A        0      0        2 
  13   chr13_7860761     ZBoe    C    A        0      0        2 
  13   chr13_7860761     ZGre    C    A        1      2        2 
  13   chr13_7860761     ZHar    C    A        1      2        2 
  13   chr13_7860761   Sample    C    A        0      0        2 
  13   chr13_7872756     AAsi    T    C        0      0        2 
  13   chr13_7872756     AKia    T    C        0      0        2 
  13   chr13_7872756     AOna    T    C        0      0        2 
  13   chr13_7872756     ASom    T    C        0      0        2 
  13   chr13_7872756     HCab    T    C        1      2        2 
  13   chr13_7872756     HPrz    T    C        1      2        2 
  13   chr13_7872756     ZBoe    T    C        0      0        2 
  13   chr13_7872756     ZGre    T    C        0      0        2 
  13   chr13_7872756     ZHar    T    C        0      0        2 
  13   chr13_7872756   Sample    T    C        0      0        2 
  13   chr13_7875838     AAsi    A    G        0      0        2 
  13   chr13_7875838     AKia    A    G        0      0        2 
  13   chr13_7875838     AOna    A    G        0      0        2 
  13   chr13_7875838     ASom    A    G        0      0        2 
  13   chr13_7875838     HCab    A    G        1      2        2 
  13   chr13_7875838     HPrz    A    G        1      2        2 
  13   chr13_7875838     ZBoe    A    G        0      0        2 
  13   chr13_7875838     ZGre    A    G        0      0        2 
  13   chr13_7875838     ZHar    A    G        0      0        2 
  13   chr13_7875838   Sample    A    G        0      0        2 
  13   chr13_7877218     AAsi    T    C      0.5      1        2 
  13   chr13_7877218     AKia    T    C        0      0        2 
  13   chr13_7877218     AOna    T    C        0      0        2 
  13   chr13_7877218     ASom    T    C        0      0        2 
  13   chr13_7877218     HCab    T    C        0      0        2 
  13   chr13_7877218     HPrz    T    C        0      0        2 
  13   chr13_7877218     ZBoe    T    C        0      0        2 
  13   chr13_7877218     ZGre    T    C        0      0        2 
  13   chr13_7877218     ZHar    T    C        0      0        2 
  13   chr13_7877218   Sample    T    C        0      0        2 
  13   chr13_7892416     AAsi    C    A        0      0        2 
  13   chr13_7892416     AKia    C    A        0      0        2 
  13   chr13_7892416     AOna    C    A        0      0        2 
  13   chr13_7892416     ASom    C    A        0      0        2 
  13   chr13_7892416     HCab    C    A      0.5      1        2 
  13   chr13_7892416     HPrz    C    A        0      0        2 
  13   chr13_7892416     ZBoe    C    A        0      0        2 
  13   chr13_7892416     ZGre    C    A        0      0        2 
  13   chr13_7892416     ZHar    C    A        0      0        2 
  13   chr13_7892416   Sample    C    A        0      0        2 
  13   chr13_7895149     AAsi    A    G        0      0        2 
  13   chr13_7895149     AKia    A    G        0      0        2 
  13   chr13_7895149     AOna    A    G        0      0        2 
  13   chr13_7895149     ASom    A    G        0      0        2 
  13   chr13_7895149     HCab    A    G        0      0        2 
  13   chr13_7895149     HPrz    A    G        0      0        2 
  13   chr13_7895149     ZBoe    A    G        1      2        2 
  13   chr13_7895149     ZGre    A    G        1      2        2 
  13   chr13_7895149     ZHar    A    G        1      2        2 
  13   chr13_7895149   Sample    A    G        0      0        2 
  13   chr13_7896957     AAsi    C    T        1      2        2 
  13   chr13_7896957     AKia    C    T        0      0        2 
  13   chr13_7896957     AOna    C    T        0      0        2 
  13   chr13_7896957     ASom    C    T        1      2        2 
  13   chr13_7896957     HCab    C    T        0      0        2 
  13   chr13_7896957     HPrz    C    T        0      0        2 
  13   chr13_7896957     ZBoe    C    T        0      0        2 
  13   chr13_7896957     ZGre    C    T        0      0        2 
  13   chr13_7896957     ZHar    C    T        0      0        2 
  13   chr13_7896957   Sample    C    T        1      2        2 
  13   chr13_7899212     AAsi    T    C        0      0        2 
  13   chr13_7899212     AKia    T    C        0      0        2 
  13   chr13_7899212     AOna    T    C        0      0        2 
  13   chr13_7899212     ASom    T    C        0      0        2 
  13   chr13_7899212     HCab    T    C        0      0        2 
  13   chr13_7899212     HPrz    T    C        0      0        2 
  13   chr13_7899212     ZBoe    T    C        0      0        2 
  13   chr13_7899212     ZGre    T    C        1      2        2 
  13   chr13_7899212     ZHar    T    C        0      0        2 
  13   chr13_7899212   Sample    T    C        0      0        2 
  13   chr13_7900308     AAsi    A    G        0      0        2 
  13   chr13_7900308     AKia    A    G        1      2        2 
  13   chr13_7900308     AOna    A    G        1      2        2 
  13   chr13_7900308     ASom    A    G        0      0        2 
  13   chr13_7900308     HCab    A    G        0      0        2 
  13   chr13_7900308     HPrz    A    G        0      0        2 
  13   chr13_7900308     ZBoe    A    G        0      0        2 
  13   chr13_7900308     ZGre    A    G        0      0        2 
  13   chr13_7900308     ZHar    A    G        0      0        2 
  13   chr13_7900308   Sample    A    G        0      0        2 
  13   chr13_7902244     AAsi    C    A        0      0        2 
  13   chr13_7902244     AKia    C    A        0      0        2 
  13   chr13_7902244     AOna    C    A        0      0        2 
  13   chr13_7902244     ASom    C    A        0      0        2 
  13   chr13_7902244     HCab    C    A        0      0        2 
  13   chr13_7902244     HPrz    C    A        1      2        2 
  13   chr13_7902244     ZBoe    C    A        0      0        2 
  13   chr13_7902244     ZGre    C    A        0      0        2 
  13   chr13_7902244     ZHar    C    A        0      0        2 
  13   chr13_7902244   Sample    C    A        0      0        2 
  13   chr13_7903486     AAsi    A    G        0      0        2 
  13   chr13_7903486     AKia    A    G        0      0        2 
  13   chr13_7903486     AOna    A    G        0      0        2 
  13   chr13_7903486     ASom    A    G        0      0        2 
  13   chr13_7903486     HCab    A    G        1      2        2 
  13   chr13_7903486     HPrz    A    G        1      2        2 
  13   chr13_7903486     ZBoe    A    G        0      0        2 
  13   chr13_7903486     ZGre    A    G        0      0        2 
  13   chr13_7903486     ZHar    A    G        0      0        2 
  13   chr13_7903486   Sample    A    G        0      0        2 
  13   chr13_7920256     AAsi    C    T        1      2        2 
  13   chr13_7920256     AKia    C    T        0      0        2 
  13   chr13_7920256     AOna    C    T        0      0        2 
  13   chr13_7920256     ASom    C    T        1      2        2 
  13   chr13_7920256     HCab    C    T        0      0        2 
  13   chr13_7920256     HPrz    C    T        0      0        2 
  13   chr13_7920256     ZBoe    C    T        0      0        2 
  13   chr13_7920256     ZGre    C    T        0      0        2 
  13   chr13_7920256     ZHar    C    T        0      0        2 
  13   chr13_7920256   Sample    C    T        1      2        2 
  13   chr13_7924600     AAsi    T    A        0      0        2 
  13   chr13_7924600     AKia    T    A        0      0        2 
  13   chr13_7924600     AOna    T    A        0      0        2 
  13   chr13_7924600     ASom    T    A        0      0        2 
  13   chr13_7924600     HCab    T    A        1      2        2 
  13   chr13_7924600     HPrz    T    A        1      2        2 
  13   chr13_7924600     ZBoe    T    A        0      0        2 
  13   chr13_7924600     ZGre    T    A        0      0        2 
  13   chr13_7924600     ZHar    T    A        0      0        2 
  13   chr13_7924600   Sample    T    A        0      0        2 
  13   chr13_7933591     AAsi    A    G        0      0        2 
  13   chr13_7933591     AKia    A    G        0      0        2 
  13   chr13_7933591     AOna    A    G        0      0        2 
  13   chr13_7933591     ASom    A    G        1      2        2 
  13   chr13_7933591     HCab    A    G        0      0        2 
  13   chr13_7933591     HPrz    A    G        0      0        2 
  13   chr13_7933591     ZBoe    A    G        0      0        2 
  13   chr13_7933591     ZGre    A    G        0      0        2 
  13   chr13_7933591     ZHar    A    G        0      0        2 
  13   chr13_7933591   Sample    A    G        0      0        2 
  13   chr13_7940109     AAsi    G    C        0      0        2 
  13   chr13_7940109     AKia    G    C        0      0        2 
  13   chr13_7940109     AOna    G    C        0      0        2 
  13   chr13_7940109     ASom    G    C        0      0        2 
  13   chr13_7940109     HCab    G    C        1      2        2 
  13   chr13_7940109     HPrz    G    C        1      2        2 
  13   chr13_7940109     ZBoe    G    C        0      0        2 
  13   chr13_7940109     ZGre    G    C        0      0        2 
  13   chr13_7940109     ZHar    G    C        0      0        2 
  13   chr13_7940109   Sample    G    C        0      0        2 
  13   chr13_7955778     AAsi    A    C        0      0        2 
  13   chr13_7955778     AKia    A    C      0.5      1        2 
  13   chr13_7955778     AOna    A    C        0      0        2 
  13   chr13_7955778     ASom    A    C        0      0        2 
  13   chr13_7955778     HCab    A    C        0      0        2 
  13   chr13_7955778     HPrz    A    C        0      0        2 
  13   chr13_7955778     ZBoe    A    C        0      0        2 
  13   chr13_7955778     ZGre    A    C        0      0        2 
  13   chr13_7955778     ZHar    A    C        0      0        2 
  13   chr13_7955778   Sample    A    C        0      0        2 
  13   chr13_7967659     AAsi    A    G        0      0        2 
  13   chr13_7967659     AKia    A    G        0      0        2 
  13   chr13_7967659     AOna    A    G        0      0        2 
  13   chr13_7967659     ASom    A    G        0      0        2 
  13   chr13_7967659     HCab    A    G        0      0        2 
  13   chr13_7967659     HPrz    A    G        0      0        2 
  13   chr13_7967659     ZBoe    A    G      0.5      1        2 
  13   chr13_7967659     ZGre    A    G        0      0        2 
  13   chr13_7967659     ZHar    A    G        0      0        2 
  13   chr13_7967659   Sample    A    G        0      0        2 
  13   chr13_7967930     AAsi    C    G        0      0        2 
  13   chr13_7967930     AKia    C    G        0      0        2 
  13   chr13_7967930     AOna    C    G        0      0        2 
  13   chr13_7967930     ASom    C    G        0      0        2 
  13   chr13_7967930     HCab    C    G        1      2        2 
  13   chr13_7967930     HPrz    C    G        1      2        2 
  13   chr13_7967930     ZBoe    C    G        0      0        2 
  13   chr13_7967930     ZGre    C    G        0      0        2 
  13   chr13_7967930     ZHar    C    G        0      0        2 
  13   chr13_7967930   Sample    C    G        0      0        2 
  13   chr13_7971814     AAsi    A    G      0.5      1        2 
  13   chr13_7971814     AKia    A    G        0      0        2 
  13   chr13_7971814     AOna    A    G        0      0        2 
  13   chr13_7971814     ASom    A    G        0      0        2 
  13   chr13_7971814     HCab    A    G        0      0        2 
  13   chr13_7971814     HPrz    A    G        0      0        2 
  13   chr13_7971814     ZBoe    A    G        0      0        2 
  13   chr13_7971814     ZGre    A    G        0      0        2 
  13   chr13_7971814     ZHar    A    G        0      0        2 
  13   chr13_7971814   Sample    A    G        1      2        2 
  13   chr13_7972624     AAsi    G    A        0      0        2 
  13   chr13_7972624     AKia    G    A        1      2        2 
  13   chr13_7972624     AOna    G    A        1      2        2 
  13   chr13_7972624     ASom    G    A        0      0        2 
  13   chr13_7972624     HCab    G    A        0      0        2 
  13   chr13_7972624     HPrz    G    A        0      0        2 
  13   chr13_7972624     ZBoe    G    A        0      0        2 
  13   chr13_7972624     ZGre    G    A        0      0        2 
  13   chr13_7972624     ZHar    G    A        0      0        2 
  13   chr13_7972624   Sample    G    A        0      0        2 
  13   chr13_7981766     AAsi    G    A        0      0        2 
  13   chr13_7981766     AKia    G    A        0      0        2 
  13   chr13_7981766     AOna    G    A        0      0        2 
  13   chr13_7981766     ASom    G    A        0      0        2 
  13   chr13_7981766     HCab    G    A        0      0        2 
  13   chr13_7981766     HPrz    G    A        0      0        2 
  13   chr13_7981766     ZBoe    G    A      0.5      1        2 
  13   chr13_7981766     ZGre    G    A        0      0        2 
  13   chr13_7981766     ZHar    G    A        0      0        2 
  13   chr13_7981766   Sample    G    A        0      0        2 
  13   chr13_7986221     AAsi    G    A        0      0        2 
  13   chr13_7986221     AKia    G    A        0      0        2 
  13   chr13_7986221     AOna    G    A        0      0        2 
  13   chr13_7986221     ASom    G    A        0      0        2 
  13   chr13_7986221     HCab    G    A      0.5      1        2 
  13   chr13_7986221     HPrz    G    A        0      0        2 
  13   chr13_7986221     ZBoe    G    A        0      0        2 
  13   chr13_7986221     ZGre    G    A        0      0        2 
  13   chr13_7986221     ZHar    G    A        0      0        2 
  13   chr13_7986221   Sample    G    A        0      0        2 
  13   chr13_7987718     AAsi    A    G        0      0        2 
  13   chr13_7987718     AKia    A    G      0.5      1        2 
  13   chr13_7987718     AOna    A    G        0      0        2 
  13   chr13_7987718     ASom    A    G        0      0        2 
  13   chr13_7987718     HCab    A    G        0      0        2 
  13   chr13_7987718     HPrz    A    G        0      0        2 
  13   chr13_7987718     ZBoe    A    G        0      0        2 
  13   chr13_7987718     ZGre    A    G        0      0        2 
  13   chr13_7987718     ZHar    A    G        0      0        2 
  13   chr13_7987718   Sample    A    G        0      0        2 
  13   chr13_7988352     AAsi    C    G        0      0        2 
  13   chr13_7988352     AKia    C    G        0      0        2 
  13   chr13_7988352     AOna    C    G        0      0        2 
  13   chr13_7988352     ASom    C    G        0      0        2 
  13   chr13_7988352     HCab    C    G        1      2        2 
  13   chr13_7988352     HPrz    C    G        1      2        2 
  13   chr13_7988352     ZBoe    C    G        0      0        2 
  13   chr13_7988352     ZGre    C    G        0      0        2 
  13   chr13_7988352     ZHar    C    G        0      0        2 
  13   chr13_7988352   Sample    C    G        0      0        2 
  13   chr13_7989207     AAsi    A    G        0      0        2 
  13   chr13_7989207     AKia    A    G        0      0        2 
  13   chr13_7989207     AOna    A    G        0      0        2 
  13   chr13_7989207     ASom    A    G        0      0        2 
  13   chr13_7989207     HCab    A    G        0      0        2 
  13   chr13_7989207     HPrz    A    G        0      0        2 
  13   chr13_7989207     ZBoe    A    G        0      0        2 
  13   chr13_7989207     ZGre    A    G        1      2        2 
  13   chr13_7989207     ZHar    A    G        0      0        2 
  13   chr13_7989207   Sample    A    G        0      0        2 
  13   chr13_7993466     AAsi    G    A        0      0        2 
  13   chr13_7993466     AKia    G    A        0      0        2 
  13   chr13_7993466     AOna    G    A        0      0        2 
  13   chr13_7993466     ASom    G    A        0      0        2 
  13   chr13_7993466     HCab    G    A        0      0        2 
  13   chr13_7993466     HPrz    G    A        0      0        2 
  13   chr13_7993466     ZBoe    G    A        1      2        2 
  13   chr13_7993466     ZGre    G    A        0      0        2 
  13   chr13_7993466     ZHar    G    A        0      0        2 
  13   chr13_7993466   Sample    G    A        0      0        2 
  13   chr13_7994945     AAsi    C    T        0      0        2 
  13   chr13_7994945     AKia    C    T        0      0        2 
  13   chr13_7994945     AOna    C    T        0      0        2 
  13   chr13_7994945     ASom    C    T        0      0        2 
  13   chr13_7994945     HCab    C    T        1      2        2 
  13   chr13_7994945     HPrz    C    T        1      2        2 
  13   chr13_7994945     ZBoe    C    T        0      0        2 
  13   chr13_7994945     ZGre    C    T        0      0        2 
  13   chr13_7994945     ZHar    C    T        0      0        2 
  13   chr13_7994945   Sample    C    T        0      0        2 
  13   chr13_7995260     AAsi    T    C        0      0        2 
  13   chr13_7995260     AKia    T    C        0      0        2 
  13   chr13_7995260     AOna    T    C        0      0        2 
  13   chr13_7995260     ASom    T    C        0      0        2 
  13   chr13_7995260     HCab    T    C        0      0        2 
  13   chr13_7995260     HPrz    T    C        0      0        2 
  13   chr13_7995260     ZBoe    T    C        0      0        2 
  13   chr13_7995260     ZGre    T    C        1      2        2 
  13   chr13_7995260     ZHar    T    C        0      0        2 
  13   chr13_7995260   Sample    T    C        0      0        2 
  13   chr13_7996551     AAsi    A    G        0      0        2 
  13   chr13_7996551     AKia    A    G      0.5      1        2 
  13   chr13_7996551     AOna    A    G        0      0        2 
  13   chr13_7996551     ASom    A    G        0      0        2 
  13   chr13_7996551     HCab    A    G        0      0        2 
  13   chr13_7996551     HPrz    A    G        0      0        2 
  13   chr13_7996551     ZBoe    A    G        0      0        2 
  13   chr13_7996551     ZGre    A    G        0      0        2 
  13   chr13_7996551     ZHar    A    G        0      0        2 
  13   chr13_7996551   Sample    A    G        0      0        2 
  13   chr13_7999411     AAsi    A    T        1      2        2 
  13   chr13_7999411     AKia    A    T        0      0        2 
  13   chr13_7999411     AOna    A    T        0      0        2 
  13   chr13_7999411     ASom    A    T        1      2        2 
  13   chr13_7999411     HCab    A    T        0      0        2 
  13   chr13_7999411     HPrz    A    T        0      0        2 
  13   chr13_7999411     ZBoe    A    T        0      0        2 
  13   chr13_7999411     ZGre    A    T        0      0        2 
  13   chr13_7999411     ZHar    A    T        0      0        2 
  13   chr13_7999411   Sample    A    T        1      2        2 
  13   chr13_8000992     AAsi    T    C        0      0        2 
  13   chr13_8000992     AKia    T    C        0      0        2 
  13   chr13_8000992     AOna    T    C        0      0        2 
  13   chr13_8000992     ASom    T    C        0      0        2 
  13   chr13_8000992     HCab    T    C        0      0        2 
  13   chr13_8000992     HPrz    T    C        0      0        2 
  13   chr13_8000992     ZBoe    T    C        0      0        2 
  13   chr13_8000992     ZGre    T    C        1      2        2 
  13   chr13_8000992     ZHar    T    C        0      0        2 
  13   chr13_8000992   Sample    T    C        0      0        2 
  13   chr13_8006175     AAsi    C    T        0      0        2 
  13   chr13_8006175     AKia    C    T        0      0        2 
  13   chr13_8006175     AOna    C    T        0      0        2 
  13   chr13_8006175     ASom    C    T        0      0        2 
  13   chr13_8006175     HCab    C    T        0      0        2 
  13   chr13_8006175     HPrz    C    T        0      0        2 
  13   chr13_8006175     ZBoe    C    T        0      0        2 
  13   chr13_8006175     ZGre    C    T        0      0        2 
  13   chr13_8006175     ZHar    C    T        1      2        2 
  13   chr13_8006175   Sample    C    T        0      0        2 
  13   chr13_8007779     AAsi    T    C        0      0        2 
  13   chr13_8007779     AKia    T    C        0      0        2 
  13   chr13_8007779     AOna    T    C        0      0        2 
  13   chr13_8007779     ASom    T    C        0      0        2 
  13   chr13_8007779     HCab    T    C        1      2        2 
  13   chr13_8007779     HPrz    T    C        1      2        2 
  13   chr13_8007779     ZBoe    T    C        0      0        2 
  13   chr13_8007779     ZGre    T    C        0      0        2 
  13   chr13_8007779     ZHar    T    C        0      0        2 
  13   chr13_8007779   Sample    T    C        0      0        2 
  13   chr13_8024583     AAsi    C    T        0      0        2 
  13   chr13_8024583     AKia    C    T        0      0        2 
  13   chr13_8024583     AOna    C    T        0      0        2 
  13   chr13_8024583     ASom    C    T        0      0        2 
  13   chr13_8024583     HCab    C    T        0      0        2 
  13   chr13_8024583     HPrz    C    T        0      0        2 
  13   chr13_8024583     ZBoe    C    T      0.5      1        2 
  13   chr13_8024583     ZGre    C    T        0      0        2 
  13   chr13_8024583     ZHar    C    T        0      0        2 
  13   chr13_8024583   Sample    C    T        0      0        2 
  13   chr13_8024919     AAsi    G    A        0      0        2 
  13   chr13_8024919     AKia    G    A        0      0        2 
  13   chr13_8024919     AOna    G    A        0      0        2 
  13   chr13_8024919     ASom    G    A        0      0        2 
  13   chr13_8024919     HCab    G    A        1      2        2 
  13   chr13_8024919     HPrz    G    A        1      2        2 
  13   chr13_8024919     ZBoe    G    A        0      0        2 
  13   chr13_8024919     ZGre    G    A        0      0        2 
  13   chr13_8024919     ZHar    G    A        0      0        2 
  13   chr13_8024919   Sample    G    A        0      0        2 
  13   chr13_8025785     AAsi    T    G        0      0        2 
  13   chr13_8025785     AKia    T    G        0      0        2 
  13   chr13_8025785     AOna    T    G        0      0        2 
  13   chr13_8025785     ASom    T    G        0      0        2 
  13   chr13_8025785     HCab    T    G        1      2        2 
  13   chr13_8025785     HPrz    T    G        1      2        2 
  13   chr13_8025785     ZBoe    T    G        0      0        2 
  13   chr13_8025785     ZGre    T    G        0      0        2 
  13   chr13_8025785     ZHar    T    G        0      0        2 
  13   chr13_8025785   Sample    T    G        0      0        2 
  13   chr13_8027398     AAsi    G    A        0      0        2 
  13   chr13_8027398     AKia    G    A        0      0        2 
  13   chr13_8027398     AOna    G    A        0      0        2 
  13   chr13_8027398     ASom    G    A        0      0        2 
  13   chr13_8027398     HCab    G    A        0      0        2 
  13   chr13_8027398     HPrz    G    A      0.5      1        2 
  13   chr13_8027398     ZBoe    G    A        0      0        2 
  13   chr13_8027398     ZGre    G    A        0      0        2 
  13   chr13_8027398     ZHar    G    A        0      0        2 
  13   chr13_8027398   Sample    G    A        0      0        2 
  13   chr13_8027646     AAsi    C    A        0      0        2 
  13   chr13_8027646     AKia    C    A        1      2        2 
  13   chr13_8027646     AOna    C    A        1      2        2 
  13   chr13_8027646     ASom    C    A        0      0        2 
  13   chr13_8027646     HCab    C    A        0      0        2 
  13   chr13_8027646     HPrz    C    A        0      0        2 
  13   chr13_8027646     ZBoe    C    A        0      0        2 
  13   chr13_8027646     ZGre    C    A        0      0        2 
  13   chr13_8027646     ZHar    C    A        0      0        2 
  13   chr13_8027646   Sample    C    A        0      0        2 
  13   chr13_8031033     AAsi    G    A        0      0        2 
  13   chr13_8031033     AKia    G    A        0      0        2 
  13   chr13_8031033     AOna    G    A        0      0        2 
  13   chr13_8031033     ASom    G    A        0      0        2 
  13   chr13_8031033     HCab    G    A        0      0        2 
  13   chr13_8031033     HPrz    G    A        0      0        2 
  13   chr13_8031033     ZBoe    G    A      0.5      1        2 
  13   chr13_8031033     ZGre    G    A        0      0        2 
  13   chr13_8031033     ZHar    G    A        0      0        2 
  13   chr13_8031033   Sample    G    A        0      0        2 
  13   chr13_8039391     AAsi    A    G        0      0        2 
  13   chr13_8039391     AKia    A    G        0      0        2 
  13   chr13_8039391     AOna    A    G        0      0        2 
  13   chr13_8039391     ASom    A    G        0      0        2 
  13   chr13_8039391     HCab    A    G        0      0        2 
  13   chr13_8039391     HPrz    A    G        0      0        2 
  13   chr13_8039391     ZBoe    A    G        0      0        2 
  13   chr13_8039391     ZGre    A    G        1      2        2 
  13   chr13_8039391     ZHar    A    G        0      0        2 
  13   chr13_8039391   Sample    A    G        0      0        2 
  13   chr13_8042603     AAsi    G    T        0      0        2 
  13   chr13_8042603     AKia    G    T        0      0        2 
  13   chr13_8042603     AOna    G    T        0      0        2 
  13   chr13_8042603     ASom    G    T        0      0        2 
  13   chr13_8042603     HCab    G    T        1      2        2 
  13   chr13_8042603     HPrz    G    T        1      2        2 
  13   chr13_8042603     ZBoe    G    T        0      0        2 
  13   chr13_8042603     ZGre    G    T        0      0        2 
  13   chr13_8042603     ZHar    G    T        0      0        2 
  13   chr13_8042603   Sample    G    T        0      0        2 
  13   chr13_8060519     AAsi    T    C        0      0        2 
  13   chr13_8060519     AKia    T    C        0      0        2 
  13   chr13_8060519     AOna    T    C        0      0        2 
  13   chr13_8060519     ASom    T    C        0      0        2 
  13   chr13_8060519     HCab    T    C        0      0        2 
  13   chr13_8060519     HPrz    T    C        0      0        2 
  13   chr13_8060519     ZBoe    T    C        0      0        2 
  13   chr13_8060519     ZGre    T    C        1      2        2 
  13   chr13_8060519     ZHar    T    C        0      0        2 
  13   chr13_8060519   Sample    T    C        0      0        2 
  13   chr13_8063218     AAsi    T    C        0      0        2 
  13   chr13_8063218     AKia    T    C        0      0        2 
  13   chr13_8063218     AOna    T    C      0.5      1        2 
  13   chr13_8063218     ASom    T    C        0      0        2 
  13   chr13_8063218     HCab    T    C        0      0        2 
  13   chr13_8063218     HPrz    T    C        0      0        2 
  13   chr13_8063218     ZBoe    T    C        0      0        2 
  13   chr13_8063218     ZGre    T    C        0      0        2 
  13   chr13_8063218     ZHar    T    C        0      0        2 
  13   chr13_8063218   Sample    T    C        0      0        2 
  13   chr13_8074985     AAsi    A    C        0      0        2 
  13   chr13_8074985     AKia    A    C      0.5      1        2 
  13   chr13_8074985     AOna    A    C        0      0        2 
  13   chr13_8074985     ASom    A    C        0      0        2 
  13   chr13_8074985     HCab    A    C        0      0        2 
  13   chr13_8074985     HPrz    A    C        0      0        2 
  13   chr13_8074985     ZBoe    A    C        0      0        2 
  13   chr13_8074985     ZGre    A    C        0      0        2 
  13   chr13_8074985     ZHar    A    C        0      0        2 
  13   chr13_8074985   Sample    A    C        0      0        2 
  13   chr13_8084686     AAsi    T    C        0      0        2 
  13   chr13_8084686     AKia    T    C        0      0        2 
  13   chr13_8084686     AOna    T    C        0      0        2 
  13   chr13_8084686     ASom    T    C        0      0        2 
  13   chr13_8084686     HCab    T    C        0      0        2 
  13   chr13_8084686     HPrz    T    C        0      0        2 
  13   chr13_8084686     ZBoe    T    C        1      2        2 
  13   chr13_8084686     ZGre    T    C        1      2        2 
  13   chr13_8084686     ZHar    T    C        0      0        2 
  13   chr13_8084686   Sample    T    C        0      0        2 
  13   chr13_8089102     AAsi    G    T        0      0        2 
  13   chr13_8089102     AKia    G    T        0      0        2 
  13   chr13_8089102     AOna    G    T        0      0        2 
  13   chr13_8089102     ASom    G    T        0      0        2 
  13   chr13_8089102     HCab    G    T      0.5      1        2 
  13   chr13_8089102     HPrz    G    T        0      0        2 
  13   chr13_8089102     ZBoe    G    T        0      0        2 
  13   chr13_8089102     ZGre    G    T        0      0        2 
  13   chr13_8089102     ZHar    G    T        0      0        2 
  13   chr13_8089102   Sample    G    T        0      0        2 
  13   chr13_8110665     AAsi    C    A        0      0        2 
  13   chr13_8110665     AKia    C    A        1      2        2 
  13   chr13_8110665     AOna    C    A        1      2        2 
  13   chr13_8110665     ASom    C    A        0      0        2 
  13   chr13_8110665     HCab    C    A        0      0        2 
  13   chr13_8110665     HPrz    C    A        0      0        2 
  13   chr13_8110665     ZBoe    C    A        0      0        2 
  13   chr13_8110665     ZGre    C    A        0      0        2 
  13   chr13_8110665     ZHar    C    A        0      0        2 
  13   chr13_8110665   Sample    C    A        0      0        2 
  13   chr13_8116209     AAsi    T    C        0      0        2 
  13   chr13_8116209     AKia    T    C      0.5      1        2 
  13   chr13_8116209     AOna    T    C        0      0        2 
  13   chr13_8116209     ASom    T    C        0      0        2 
  13   chr13_8116209     HCab    T    C        0      0        2 
  13   chr13_8116209     HPrz    T    C        0      0        2 
  13   chr13_8116209     ZBoe    T    C        0      0        2 
  13   chr13_8116209     ZGre    T    C        0      0        2 
  13   chr13_8116209     ZHar    T    C        0      0        2 
  13   chr13_8116209   Sample    T    C        0      0        2 
  13   chr13_8119183     AAsi    A    G        0      0        2 
  13   chr13_8119183     AKia    A    G        0      0        2 
  13   chr13_8119183     AOna    A    G        0      0        2 
  13   chr13_8119183     ASom    A    G        0      0        2 
  13   chr13_8119183     HCab    A    G        0      0        2 
  13   chr13_8119183     HPrz    A    G        0      0        2 
  13   chr13_8119183     ZBoe    A    G        0      0        2 
  13   chr13_8119183     ZGre    A    G        0      0        2 
  13   chr13_8119183     ZHar    A    G        1      2        2 
  13   chr13_8119183   Sample    A    G        0      0        2 
  13   chr13_8125975     AAsi    T    C        0      0        2 
  13   chr13_8125975     AKia    T    C      0.5      1        2 
  13   chr13_8125975     AOna    T    C        0      0        2 
  13   chr13_8125975     ASom    T    C        0      0        2 
  13   chr13_8125975     HCab    T    C        0      0        2 
  13   chr13_8125975     HPrz    T    C        0      0        2 
  13   chr13_8125975     ZBoe    T    C      0.5      1        2 
  13   chr13_8125975     ZGre    T    C        0      0        2 
  13   chr13_8125975     ZHar    T    C        0      0        2 
  13   chr13_8125975   Sample    T    C        0      0        2 
  13   chr13_8133471     AAsi    G    A        0      0        2 
  13   chr13_8133471     AKia    G    A        0      0        2 
  13   chr13_8133471     AOna    G    A        0      0        2 
  13   chr13_8133471     ASom    G    A        0      0        2 
  13   chr13_8133471     HCab    G    A        1      2        2 
  13   chr13_8133471     HPrz    G    A        1      2        2 
  13   chr13_8133471     ZBoe    G    A      0.5      1        2 
  13   chr13_8133471     ZGre    G    A        1      2        2 
  13   chr13_8133471     ZHar    G    A        1      2        2 
  13   chr13_8133471   Sample    G    A        0      0        2 
  13   chr13_8133813     AAsi    C    T        1      2        2 
  13   chr13_8133813     AKia    C    T        0      0        2 
  13   chr13_8133813     AOna    C    T        0      0        2 
  13   chr13_8133813     ASom    C    T        1      2        2 
  13   chr13_8133813     HCab    C    T        1      2        2 
  13   chr13_8133813     HPrz    C    T        1      2        2 
  13   chr13_8133813     ZBoe    C    T        0      0        2 
  13   chr13_8133813     ZGre    C    T        0      0        2 
  13   chr13_8133813     ZHar    C    T        0      0        2 
  13   chr13_8133813   Sample    C    T        1      2        2 
  13   chr13_8136293     AAsi    C    T        0      0        2 
  13   chr13_8136293     AKia    C    T        0      0        2 
  13   chr13_8136293     AOna    C    T        0      0        2 
  13   chr13_8136293     ASom    C    T        0      0        2 
  13   chr13_8136293     HCab    C    T        0      0        2 
  13   chr13_8136293     HPrz    C    T        0      0        2 
  13   chr13_8136293     ZBoe    C    T        0      0        2 
  13   chr13_8136293     ZGre    C    T        0      0        2 
  13   chr13_8136293     ZHar    C    T        1      2        2 
  13   chr13_8136293   Sample    C    T        0      0        2 
  13   chr13_8138436     AAsi    A    G        0      0        2 
  13   chr13_8138436     AKia    A    G        0      0        2 
  13   chr13_8138436     AOna    A    G        0      0        2 
  13   chr13_8138436     ASom    A    G        0      0        2 
  13   chr13_8138436     HCab    A    G        0      0        2 
  13   chr13_8138436     HPrz    A    G        0      0        2 
  13   chr13_8138436     ZBoe    A    G      0.5      1        2 
  13   chr13_8138436     ZGre    A    G        0      0        2 
  13   chr13_8138436     ZHar    A    G        0      0        2 
  13   chr13_8138436   Sample    A    G        0      0        2 
  13   chr13_8142200     AAsi    A    C        0      0        2 
  13   chr13_8142200     AKia    A    C        0      0        2 
  13   chr13_8142200     AOna    A    C        0      0        2 
  13   chr13_8142200     ASom    A    C        0      0        2 
  13   chr13_8142200     HCab    A    C        1      2        2 
  13   chr13_8142200     HPrz    A    C        1      2        2 
  13   chr13_8142200     ZBoe    A    C        0      0        2 
  13   chr13_8142200     ZGre    A    C        0      0        2 
  13   chr13_8142200     ZHar    A    C        0      0        2 
  13   chr13_8142200   Sample    A    C        0      0        2 
  13   chr13_8146364     AAsi    C    T        0      0        2 
  13   chr13_8146364     AKia    C    T        0      0        2 
  13   chr13_8146364     AOna    C    T        0      0        2 
  13   chr13_8146364     ASom    C    T        0      0        2 
  13   chr13_8146364     HCab    C    T        0      0        2 
  13   chr13_8146364     HPrz    C    T      0.5      1        2 
  13   chr13_8146364     ZBoe    C    T        0      0        2 
  13   chr13_8146364     ZGre    C    T        0      0        2 
  13   chr13_8146364     ZHar    C    T        0      0        2 
  13   chr13_8146364   Sample    C    T        0      0        2 
  13   chr13_8168127     AAsi    G    A        1      2        2 
  13   chr13_8168127     AKia    G    A        0      0        2 
  13   chr13_8168127     AOna    G    A        0      0        2 
  13   chr13_8168127     ASom    G    A        1      2        2 
  13   chr13_8168127     HCab    G    A        1      2        2 
  13   chr13_8168127     HPrz    G    A        1      2        2 
  13   chr13_8168127     ZBoe    G    A        0      0        2 
  13   chr13_8168127     ZGre    G    A        0      0        2 
  13   chr13_8168127     ZHar    G    A        0      0        2 
  13   chr13_8168127   Sample    G    A        1      2        2 
  13   chr13_8207548     AAsi    T    G        0      0        2 
  13   chr13_8207548     AKia    T    G        0      0        2 
  13   chr13_8207548     AOna    T    G        0      0        2 
  13   chr13_8207548     ASom    T    G        0      0        2 
  13   chr13_8207548     HCab    T    G        1      2        2 
  13   chr13_8207548     HPrz    T    G        1      2        2 
  13   chr13_8207548     ZBoe    T    G        0      0        2 
  13   chr13_8207548     ZGre    T    G        0      0        2 
  13   chr13_8207548     ZHar    T    G        0      0        2 
  13   chr13_8207548   Sample    T    G        0      0        2 
  13   chr13_8215176     AAsi    A    G        0      0        2 
  13   chr13_8215176     AKia    A    G        0      0        2 
  13   chr13_8215176     AOna    A    G        0      0        2 
  13   chr13_8215176     ASom    A    G        0      0        2 
  13   chr13_8215176     HCab    A    G        1      2        2 
  13   chr13_8215176     HPrz    A    G        1      2        2 
  13   chr13_8215176     ZBoe    A    G        0      0        2 
  13   chr13_8215176     ZGre    A    G        0      0        2 
  13   chr13_8215176     ZHar    A    G        0      0        2 
  13   chr13_8215176   Sample    A    G        0      0        2 
  13   chr13_8223559     AAsi    T    C        0      0        2 
  13   chr13_8223559     AKia    T    C        0      0        2 
  13   chr13_8223559     AOna    T    C        0      0        2 
  13   chr13_8223559     ASom    T    C        0      0        2 
  13   chr13_8223559     HCab    T    C        0      0        2 
  13   chr13_8223559     HPrz    T    C        0      0        2 
  13   chr13_8223559     ZBoe    T    C        0      0        2 
  13   chr13_8223559     ZGre    T    C        1      2        2 
  13   chr13_8223559     ZHar    T    C        1      2        2 
  13   chr13_8223559   Sample    T    C        0      0        2 
  13   chr13_8257795     AAsi    C    T        0      0        2 
  13   chr13_8257795     AKia    C    T        0      0        2 
  13   chr13_8257795     AOna    C    T        0      0        2 
  13   chr13_8257795     ASom    C    T        0      0        2 
  13   chr13_8257795     HCab    C    T      0.5      1        2 
  13   chr13_8257795     HPrz    C    T      0.5      1        2 
  13   chr13_8257795     ZBoe    C    T        0      0        2 
  13   chr13_8257795     ZGre    C    T        0      0        2 
  13   chr13_8257795     ZHar    C    T        0      0        2 
  13   chr13_8257795   Sample    C    T        0      0        2 
  13   chr13_8262752     AAsi    A    C        0      0        2 
  13   chr13_8262752     AKia    A    C        0      0        2 
  13   chr13_8262752     AOna    A    C        0      0        2 
  13   chr13_8262752     ASom    A    C        0      0        2 
  13   chr13_8262752     HCab    A    C      0.5      1        2 
  13   chr13_8262752     HPrz    A    C      0.5      1        2 
  13   chr13_8262752     ZBoe    A    C        0      0        2 
  13   chr13_8262752     ZGre    A    C        0      0        2 
  13   chr13_8262752     ZHar    A    C        0      0        2 
  13   chr13_8262752   Sample    A    C        0      0        2 
  13   chr13_8268617     AAsi    G    A        0      0        2 
  13   chr13_8268617     AKia    G    A        0      0        2 
  13   chr13_8268617     AOna    G    A        0      0        2 
  13   chr13_8268617     ASom    G    A        0      0        2 
  13   chr13_8268617     HCab    G    A        1      2        2 
  13   chr13_8268617     HPrz    G    A        1      2        2 
  13   chr13_8268617     ZBoe    G    A        0      0        2 
  13   chr13_8268617     ZGre    G    A        0      0        2 
  13   chr13_8268617     ZHar    G    A        0      0        2 
  13   chr13_8268617   Sample    G    A        0      0        2 
  13   chr13_8270724     AAsi    C    T        0      0        2 
  13   chr13_8270724     AKia    C    T        0      0        2 
  13   chr13_8270724     AOna    C    T        0      0        2 
  13   chr13_8270724     ASom    C    T        0      0        2 
  13   chr13_8270724     HCab    C    T        1      2        2 
  13   chr13_8270724     HPrz    C    T        1      2        2 
  13   chr13_8270724     ZBoe    C    T        0      0        2 
  13   chr13_8270724     ZGre    C    T        0      0        2 
  13   chr13_8270724     ZHar    C    T        0      0        2 
  13   chr13_8270724   Sample    C    T        0      0        2 
  13   chr13_8297860     AAsi    C    T        0      0        2 
  13   chr13_8297860     AKia    C    T        0      0        2 
  13   chr13_8297860     AOna    C    T      0.5      1        2 
  13   chr13_8297860     ASom    C    T        0      0        2 
  13   chr13_8297860     HCab    C    T        0      0        2 
  13   chr13_8297860     HPrz    C    T        0      0        2 
  13   chr13_8297860     ZBoe    C    T        0      0        2 
  13   chr13_8297860     ZGre    C    T        0      0        2 
  13   chr13_8297860     ZHar    C    T        0      0        2 
  13   chr13_8297860   Sample    C    T        0      0        2 
  13   chr13_8332455     AAsi    G    A        0      0        2 
  13   chr13_8332455     AKia    G    A        0      0        2 
  13   chr13_8332455     AOna    G    A        0      0        2 
  13   chr13_8332455     ASom    G    A      0.5      1        2 
  13   chr13_8332455     HCab    G    A        0      0        2 
  13   chr13_8332455     HPrz    G    A        0      0        2 
  13   chr13_8332455     ZBoe    G    A        0      0        2 
  13   chr13_8332455     ZGre    G    A        0      0        2 
  13   chr13_8332455     ZHar    G    A        0      0        2 
  13   chr13_8332455   Sample    G    A        0      0        2 
  13   chr13_8344590     AAsi    T    A      0.5      1        2 
  13   chr13_8344590     AKia    T    A        0      0        2 
  13   chr13_8344590     AOna    T    A        0      0        2 
  13   chr13_8344590     ASom    T    A        0      0        2 
  13   chr13_8344590     HCab    T    A        0      0        2 
  13   chr13_8344590     HPrz    T    A        0      0        2 
  13   chr13_8344590     ZBoe    T    A        0      0        2 
  13   chr13_8344590     ZGre    T    A        0      0        2 
  13   chr13_8344590     ZHar    T    A        0      0        2 
  13   chr13_8344590   Sample    T    A        0      0        2 
  13   chr13_8345218     AAsi    G    A        0      0        2 
  13   chr13_8345218     AKia    G    A        0      0        2 
  13   chr13_8345218     AOna    G    A        0      0        2 
  13   chr13_8345218     ASom    G    A        0      0        2 
  13   chr13_8345218     HCab    G    A        1      2        2 
  13   chr13_8345218     HPrz    G    A        1      2        2 
  13   chr13_8345218     ZBoe    G    A        0      0        2 
  13   chr13_8345218     ZGre    G    A        0      0        2 
  13   chr13_8345218     ZHar    G    A        0      0        2 
  13   chr13_8345218   Sample    G    A        0      0        2 
  13   chr13_8349799     AAsi    A    G        0      0        2 
  13   chr13_8349799     AKia    A    G        0      0        2 
  13   chr13_8349799     AOna    A    G        0      0        2 
  13   chr13_8349799     ASom    A    G        0      0        2 
  13   chr13_8349799     HCab    A    G        0      0        2 
  13   chr13_8349799     HPrz    A    G        0      0        2 
  13   chr13_8349799     ZBoe    A    G      0.5      1        2 
  13   chr13_8349799     ZGre    A    G        0      0        2 
  13   chr13_8349799     ZHar    A    G        0      0        2 
  13   chr13_8349799   Sample    A    G        0      0        2 
  13   chr13_8352908     AAsi    G    A        0      0        2 
  13   chr13_8352908     AKia    G    A        0      0        2 
  13   chr13_8352908     AOna    G    A        0      0        2 
  13   chr13_8352908     ASom    G    A        0      0        2 
  13   chr13_8352908     HCab    G    A        1      2        2 
  13   chr13_8352908     HPrz    G    A        1      2        2 
  13   chr13_8352908     ZBoe    G    A        0      0        2 
  13   chr13_8352908     ZGre    G    A        0      0        2 
  13   chr13_8352908     ZHar    G    A        0      0        2 
  13   chr13_8352908   Sample    G    A        0      0        2 
  13   chr13_8353648     AAsi    A    G        0      0        2 
  13   chr13_8353648     AKia    A    G        1      2        2 
  13   chr13_8353648     AOna    A    G        1      2        2 
  13   chr13_8353648     ASom    A    G        0      0        2 
  13   chr13_8353648     HCab    A    G        0      0        2 
  13   chr13_8353648     HPrz    A    G        0      0        2 
  13   chr13_8353648     ZBoe    A    G        0      0        2 
  13   chr13_8353648     ZGre    A    G        0      0        2 
  13   chr13_8353648     ZHar    A    G        0      0        2 
  13   chr13_8353648   Sample    A    G        0      0        2 
  13   chr13_8354602     AAsi    G    A        0      0        2 
  13   chr13_8354602     AKia    G    A        0      0        2 
  13   chr13_8354602     AOna    G    A        0      0        2 
  13   chr13_8354602     ASom    G    A        0      0        2 
  13   chr13_8354602     HCab    G    A        1      2        2 
  13   chr13_8354602     HPrz    G    A        1      2        2 
  13   chr13_8354602     ZBoe    G    A        0      0        2 
  13   chr13_8354602     ZGre    G    A        0      0        2 
  13   chr13_8354602     ZHar    G    A        0      0        2 
  13   chr13_8354602   Sample    G    A        0      0        2 
  13   chr13_8361907     AAsi    T    C        0      0        2 
  13   chr13_8361907     AKia    T    C        0      0        2 
  13   chr13_8361907     AOna    T    C        0      0        2 
  13   chr13_8361907     ASom    T    C        0      0        2 
  13   chr13_8361907     HCab    T    C        0      0        2 
  13   chr13_8361907     HPrz    T    C        0      0        2 
  13   chr13_8361907     ZBoe    T    C        0      0        2 
  13   chr13_8361907     ZGre    T    C        0      0        2 
  13   chr13_8361907     ZHar    T    C        1      2        2 
  13   chr13_8361907   Sample    T    C        0      0        2 
  13   chr13_8376305     AAsi    G    A        0      0        2 
  13   chr13_8376305     AKia    G    A        0      0        2 
  13   chr13_8376305     AOna    G    A        0      0        2 
  13   chr13_8376305     ASom    G    A        0      0        2 
  13   chr13_8376305     HCab    G    A        0      0        2 
  13   chr13_8376305     HPrz    G    A        0      0        2 
  13   chr13_8376305     ZBoe    G    A        0      0        2 
  13   chr13_8376305     ZGre    G    A        0      0        2 
  13   chr13_8376305     ZHar    G    A        1      2        2 
  13   chr13_8376305   Sample    G    A        0      0        2 
  13   chr13_8378552     AAsi    C    T        0      0        2 
  13   chr13_8378552     AKia    C    T        0      0        2 
  13   chr13_8378552     AOna    C    T        0      0        2 
  13   chr13_8378552     ASom    C    T        1      2        2 
  13   chr13_8378552     HCab    C    T        0      0        2 
  13   chr13_8378552     HPrz    C    T        0      0        2 
  13   chr13_8378552     ZBoe    C    T        0      0        2 
  13   chr13_8378552     ZGre    C    T        0      0        2 
  13   chr13_8378552     ZHar    C    T        0      0        2 
  13   chr13_8378552   Sample    C    T        0      0        2 
  13   chr13_8385556     AAsi    T    C        0      0        2 
  13   chr13_8385556     AKia    T    C        0      0        2 
  13   chr13_8385556     AOna    T    C        0      0        2 
  13   chr13_8385556     ASom    T    C        0      0        2 
  13   chr13_8385556     HCab    T    C        1      2        2 
  13   chr13_8385556     HPrz    T    C        1      2        2 
  13   chr13_8385556     ZBoe    T    C        0      0        2 
  13   chr13_8385556     ZGre    T    C        0      0        2 
  13   chr13_8385556     ZHar    T    C        0      0        2 
  13   chr13_8385556   Sample    T    C        0      0        2 
  13   chr13_8387991     AAsi    G    A        0      0        2 
  13   chr13_8387991     AKia    G    A        0      0        2 
  13   chr13_8387991     AOna    G    A        0      0        2 
  13   chr13_8387991     ASom    G    A        0      0        2 
  13   chr13_8387991     HCab    G    A      0.5      1        2 
  13   chr13_8387991     HPrz    G    A        0      0        2 
  13   chr13_8387991     ZBoe    G    A        0      0        2 
  13   chr13_8387991     ZGre    G    A        0      0        2 
  13   chr13_8387991     ZHar    G    A        0      0        2 
  13   chr13_8387991   Sample    G    A        0      0        2 
  13   chr13_8391229     AAsi    T    G        0      0        2 
  13   chr13_8391229     AKia    T    G        0      0        2 
  13   chr13_8391229     AOna    T    G        0      0        2 
  13   chr13_8391229     ASom    T    G        0      0        2 
  13   chr13_8391229     HCab    T    G        0      0        2 
  13   chr13_8391229     HPrz    T    G        0      0        2 
  13   chr13_8391229     ZBoe    T    G        0      0        2 
  13   chr13_8391229     ZGre    T    G        1      2        2 
  13   chr13_8391229     ZHar    T    G        0      0        2 
  13   chr13_8391229   Sample    T    G        0      0        2 
  13   chr13_8395800     AAsi    T    C        0      0        2 
  13   chr13_8395800     AKia    T    C        0      0        2 
  13   chr13_8395800     AOna    T    C        0      0        2 
  13   chr13_8395800     ASom    T    C        0      0        2 
  13   chr13_8395800     HCab    T    C        1      2        2 
  13   chr13_8395800     HPrz    T    C        1      2        2 
  13   chr13_8395800     ZBoe    T    C        0      0        2 
  13   chr13_8395800     ZGre    T    C        0      0        2 
  13   chr13_8395800     ZHar    T    C        0      0        2 
  13   chr13_8395800   Sample    T    C        0      0        2 
  13   chr13_8397160     AAsi    A    G        0      0        2 
  13   chr13_8397160     AKia    A    G        0      0        2 
  13   chr13_8397160     AOna    A    G        0      0        2 
  13   chr13_8397160     ASom    A    G        0      0        2 
  13   chr13_8397160     HCab    A    G        0      0        2 
  13   chr13_8397160     HPrz    A    G        0      0        2 
  13   chr13_8397160     ZBoe    A    G        1      2        2 
  13   chr13_8397160     ZGre    A    G        1      2        2 
  13   chr13_8397160     ZHar    A    G        0      0        2 
  13   chr13_8397160   Sample    A    G        0      0        2 
  13   chr13_8401076     AAsi    T    C        0      0        2 
  13   chr13_8401076     AKia    T    C        0      0        2 
  13   chr13_8401076     AOna    T    C        0      0        2 
  13   chr13_8401076     ASom    T    C        0      0        2 
  13   chr13_8401076     HCab    T    C        1      2        2 
  13   chr13_8401076     HPrz    T    C        1      2        2 
  13   chr13_8401076     ZBoe    T    C        0      0        2 
  13   chr13_8401076     ZGre    T    C        0      0        2 
  13   chr13_8401076     ZHar    T    C        0      0        2 
  13   chr13_8401076   Sample    T    C        0      0        2 
  13   chr13_8411077     AAsi    T    C        0      0        2 
  13   chr13_8411077     AKia    T    C        0      0        2 
  13   chr13_8411077     AOna    T    C        0      0        2 
  13   chr13_8411077     ASom    T    C        0      0        2 
  13   chr13_8411077     HCab    T    C        0      0        2 
  13   chr13_8411077     HPrz    T    C        0      0        2 
  13   chr13_8411077     ZBoe    T    C      0.5      1        2 
  13   chr13_8411077     ZGre    T    C        0      0        2 
  13   chr13_8411077     ZHar    T    C        0      0        2 
  13   chr13_8411077   Sample    T    C        0      0        2 
  13   chr13_8428361     AAsi    C    G        0      0        2 
  13   chr13_8428361     AKia    C    G        0      0        2 
  13   chr13_8428361     AOna    C    G        0      0        2 
  13   chr13_8428361     ASom    C    G        0      0        2 
  13   chr13_8428361     HCab    C    G        1      2        2 
  13   chr13_8428361     HPrz    C    G        1      2        2 
  13   chr13_8428361     ZBoe    C    G        0      0        2 
  13   chr13_8428361     ZGre    C    G        0      0        2 
  13   chr13_8428361     ZHar    C    G        0      0        2 
  13   chr13_8428361   Sample    C    G        0      0        2 
  13   chr13_8429234     AAsi    T    C        0      0        2 
  13   chr13_8429234     AKia    T    C        0      0        2 
  13   chr13_8429234     AOna    T    C        0      0        2 
  13   chr13_8429234     ASom    T    C        1      2        2 
  13   chr13_8429234     HCab    T    C        0      0        2 
  13   chr13_8429234     HPrz    T    C        0      0        2 
  13   chr13_8429234     ZBoe    T    C        0      0        2 
  13   chr13_8429234     ZGre    T    C        0      0        2 
  13   chr13_8429234     ZHar    T    C        0      0        2 
  13   chr13_8429234   Sample    T    C        0      0        2 
  13   chr13_8429944     AAsi    T    G        0      0        2 
  13   chr13_8429944     AKia    T    G        0      0        2 
  13   chr13_8429944     AOna    T    G        0      0        2 
  13   chr13_8429944     ASom    T    G        0      0        2 
  13   chr13_8429944     HCab    T    G        1      2        2 
  13   chr13_8429944     HPrz    T    G        1      2        2 
  13   chr13_8429944     ZBoe    T    G        0      0        2 
  13   chr13_8429944     ZGre    T    G        0      0        2 
  13   chr13_8429944     ZHar    T    G        0      0        2 
  13   chr13_8429944   Sample    T    G        0      0        2 
  13   chr13_8433656     AAsi    A    G        1      2        2 
  13   chr13_8433656     AKia    A    G        0      0        2 
  13   chr13_8433656     AOna    A    G        0      0        2 
  13   chr13_8433656     ASom    A    G        0      0        2 
  13   chr13_8433656     HCab    A    G        0      0        2 
  13   chr13_8433656     HPrz    A    G        0      0        2 
  13   chr13_8433656     ZBoe    A    G        0      0        2 
  13   chr13_8433656     ZGre    A    G        0      0        2 
  13   chr13_8433656     ZHar    A    G        0      0        2 
  13   chr13_8433656   Sample    A    G        0      0        2 
  13   chr13_8444662     AAsi    T    C        0      0        2 
  13   chr13_8444662     AKia    T    C        0      0        2 
  13   chr13_8444662     AOna    T    C        0      0        2 
  13   chr13_8444662     ASom    T    C        0      0        2 
  13   chr13_8444662     HCab    T    C        0      0        2 
  13   chr13_8444662     HPrz    T    C        0      0        2 
  13   chr13_8444662     ZBoe    T    C      0.5      1        2 
  13   chr13_8444662     ZGre    T    C        0      0        2 
  13   chr13_8444662     ZHar    T    C        0      0        2 
  13   chr13_8444662   Sample    T    C        0      0        2 
  13   chr13_8456293     AAsi    C    G        0      0        2 
  13   chr13_8456293     AKia    C    G        0      0        2 
  13   chr13_8456293     AOna    C    G        0      0        2 
  13   chr13_8456293     ASom    C    G        0      0        2 
  13   chr13_8456293     HCab    C    G        1      2        2 
  13   chr13_8456293     HPrz    C    G        1      2        2 
  13   chr13_8456293     ZBoe    C    G        0      0        2 
  13   chr13_8456293     ZGre    C    G        0      0        2 
  13   chr13_8456293     ZHar    C    G        0      0        2 
  13   chr13_8456293   Sample    C    G        0      0        2 
  13   chr13_8458037     AAsi    T    C        0      0        2 
  13   chr13_8458037     AKia    T    C        0      0        2 
  13   chr13_8458037     AOna    T    C        0      0        2 
  13   chr13_8458037     ASom    T    C        0      0        2 
  13   chr13_8458037     HCab    T    C        0      0        2 
  13   chr13_8458037     HPrz    T    C        0      0        2 
  13   chr13_8458037     ZBoe    T    C      0.5      1        2 
  13   chr13_8458037     ZGre    T    C        0      0        2 
  13   chr13_8458037     ZHar    T    C        0      0        2 
  13   chr13_8458037   Sample    T    C        0      0        2 
  13   chr13_8459469     AAsi    T    C        0      0        2 
  13   chr13_8459469     AKia    T    C        0      0        2 
  13   chr13_8459469     AOna    T    C        0      0        2 
  13   chr13_8459469     ASom    T    C        1      2        2 
  13   chr13_8459469     HCab    T    C        0      0        2 
  13   chr13_8459469     HPrz    T    C        0      0        2 
  13   chr13_8459469     ZBoe    T    C        0      0        2 
  13   chr13_8459469     ZGre    T    C        0      0        2 
  13   chr13_8459469     ZHar    T    C        0      0        2 
  13   chr13_8459469   Sample    T    C        0      0        2 
  13   chr13_8465608     AAsi    C    A        0      0        2 
  13   chr13_8465608     AKia    C    A        0      0        2 
  13   chr13_8465608     AOna    C    A        0      0        2 
  13   chr13_8465608     ASom    C    A        0      0        2 
  13   chr13_8465608     HCab    C    A        1      2        2 
  13   chr13_8465608     HPrz    C    A        1      2        2 
  13   chr13_8465608     ZBoe    C    A        0      0        2 
  13   chr13_8465608     ZGre    C    A        0      0        2 
  13   chr13_8465608     ZHar    C    A        0      0        2 
  13   chr13_8465608   Sample    C    A        0      0        2 
  13   chr13_8469131     AAsi    T    C        0      0        2 
  13   chr13_8469131     AKia    T    C        0      0        2 
  13   chr13_8469131     AOna    T    C        0      0        2 
  13   chr13_8469131     ASom    T    C        0      0        2 
  13   chr13_8469131     HCab    T    C        0      0        2 
  13   chr13_8469131     HPrz    T    C        0      0        2 
  13   chr13_8469131     ZBoe    T    C      0.5      1        2 
  13   chr13_8469131     ZGre    T    C        0      0        2 
  13   chr13_8469131     ZHar    T    C        0      0        2 
  13   chr13_8469131   Sample    T    C        0      0        2 
  13   chr13_8471624     AAsi    C    A        0      0        2 
  13   chr13_8471624     AKia    C    A        0      0        2 
  13   chr13_8471624     AOna    C    A        0      0        2 
  13   chr13_8471624     ASom    C    A        0      0        2 
  13   chr13_8471624     HCab    C    A        0      0        2 
  13   chr13_8471624     HPrz    C    A      0.5      1        2 
  13   chr13_8471624     ZBoe    C    A        0      0        2 
  13   chr13_8471624     ZGre    C    A        0      0        2 
  13   chr13_8471624     ZHar    C    A        0      0        2 
  13   chr13_8471624   Sample    C    A        0      0        2 
  13   chr13_8477954     AAsi    C    G        0      0        2 
  13   chr13_8477954     AKia    C    G        0      0        2 
  13   chr13_8477954     AOna    C    G        0      0        2 
  13   chr13_8477954     ASom    C    G        0      0        2 
  13   chr13_8477954     HCab    C    G        0      0        2 
  13   chr13_8477954     HPrz    C    G        0      0        2 
  13   chr13_8477954     ZBoe    C    G        0      0        2 
  13   chr13_8477954     ZGre    C    G        0      0        2 
  13   chr13_8477954     ZHar    C    G      0.5      1        2 
  13   chr13_8477954   Sample    C    G        0      0        2 
  13   chr13_8478670     AAsi    G    A        1      2        2 
  13   chr13_8478670     AKia    G    A        0      0        2 
  13   chr13_8478670     AOna    G    A        0      0        2 
  13   chr13_8478670     ASom    G    A        1      2        2 
  13   chr13_8478670     HCab    G    A        0      0        2 
  13   chr13_8478670     HPrz    G    A        0      0        2 
  13   chr13_8478670     ZBoe    G    A        0      0        2 
  13   chr13_8478670     ZGre    G    A        0      0        2 
  13   chr13_8478670     ZHar    G    A        0      0        2 
  13   chr13_8478670   Sample    G    A        1      2        2 
  13   chr13_8486369     AAsi    T    C        0      0        2 
  13   chr13_8486369     AKia    T    C        1      2        2 
  13   chr13_8486369     AOna    T    C        0      0        2 
  13   chr13_8486369     ASom    T    C        0      0        2 
  13   chr13_8486369     HCab    T    C        0      0        2 
  13   chr13_8486369     HPrz    T    C        0      0        2 
  13   chr13_8486369     ZBoe    T    C        0      0        2 
  13   chr13_8486369     ZGre    T    C        0      0        2 
  13   chr13_8486369     ZHar    T    C        0      0        2 
  13   chr13_8486369   Sample    T    C        0      0        2 
  13   chr13_8488162     AAsi    A    G        0      0        2 
  13   chr13_8488162     AKia    A    G        0      0        2 
  13   chr13_8488162     AOna    A    G        0      0        2 
  13   chr13_8488162     ASom    A    G        0      0        2 
  13   chr13_8488162     HCab    A    G        0      0        2 
  13   chr13_8488162     HPrz    A    G        0      0        2 
  13   chr13_8488162     ZBoe    A    G      0.5      1        2 
  13   chr13_8488162     ZGre    A    G        0      0        2 
  13   chr13_8488162     ZHar    A    G        0      0        2 
  13   chr13_8488162   Sample    A    G        0      0        2 
  13   chr13_8489283     AAsi    C    T        0      0        2 
  13   chr13_8489283     AKia    C    T        0      0        2 
  13   chr13_8489283     AOna    C    T        0      0        2 
  13   chr13_8489283     ASom    C    T        0      0        2 
  13   chr13_8489283     HCab    C    T        1      2        2 
  13   chr13_8489283     HPrz    C    T        1      2        2 
  13   chr13_8489283     ZBoe    C    T        0      0        2 
  13   chr13_8489283     ZGre    C    T        0      0        2 
  13   chr13_8489283     ZHar    C    T        0      0        2 
  13   chr13_8489283   Sample    C    T        0      0        2 
  13   chr13_8491357     AAsi    T    C        0      0        2 
  13   chr13_8491357     AKia    T    C        0      0        2 
  13   chr13_8491357     AOna    T    C        0      0        2 
  13   chr13_8491357     ASom    T    C        0      0        2 
  13   chr13_8491357     HCab    T    C        0      0        2 
  13   chr13_8491357     HPrz    T    C        0      0        2 
  13   chr13_8491357     ZBoe    T    C        0      0        2 
  13   chr13_8491357     ZGre    T    C        1      2        2 
  13   chr13_8491357     ZHar    T    C        0      0        2 
  13   chr13_8491357   Sample    T    C        0      0        2 
  13   chr13_8492424     AAsi    C    A        0      0        2 
  13   chr13_8492424     AKia    C    A        1      2        2 
  13   chr13_8492424     AOna    C    A        1      2        2 
  13   chr13_8492424     ASom    C    A        0      0        2 
  13   chr13_8492424     HCab    C    A        0      0        2 
  13   chr13_8492424     HPrz    C    A        0      0        2 
  13   chr13_8492424     ZBoe    C    A        0      0        2 
  13   chr13_8492424     ZGre    C    A        0      0        2 
  13   chr13_8492424     ZHar    C    A        0      0        2 
  13   chr13_8492424   Sample    C    A        0      0        2 
  13   chr13_8510826     AAsi    T    C        0      0        2 
  13   chr13_8510826     AKia    T    C        1      2        2 
  13   chr13_8510826     AOna    T    C        1      2        2 
  13   chr13_8510826     ASom    T    C        0      0        2 
  13   chr13_8510826     HCab    T    C        0      0        2 
  13   chr13_8510826     HPrz    T    C        0      0        2 
  13   chr13_8510826     ZBoe    T    C        0      0        2 
  13   chr13_8510826     ZGre    T    C        0      0        2 
  13   chr13_8510826     ZHar    T    C        0      0        2 
  13   chr13_8510826   Sample    T    C        0      0        2 
  13   chr13_8511884     AAsi    A    C        0      0        2 
  13   chr13_8511884     AKia    A    C        1      2        2 
  13   chr13_8511884     AOna    A    C        1      2        2 
  13   chr13_8511884     ASom    A    C        0      0        2 
  13   chr13_8511884     HCab    A    C        0      0        2 
  13   chr13_8511884     HPrz    A    C        0      0        2 
  13   chr13_8511884     ZBoe    A    C        0      0        2 
  13   chr13_8511884     ZGre    A    C        0      0        2 
  13   chr13_8511884     ZHar    A    C        0      0        2 
  13   chr13_8511884   Sample    A    C        0      0        2 
  13   chr13_8512017     AAsi    C    G        0      0        2 
  13   chr13_8512017     AKia    C    G        0      0        2 
  13   chr13_8512017     AOna    C    G        0      0        2 
  13   chr13_8512017     ASom    C    G        0      0        2 
  13   chr13_8512017     HCab    C    G        1      2        2 
  13   chr13_8512017     HPrz    C    G        1      2        2 
  13   chr13_8512017     ZBoe    C    G        0      0        2 
  13   chr13_8512017     ZGre    C    G        0      0        2 
  13   chr13_8512017     ZHar    C    G        0      0        2 
  13   chr13_8512017   Sample    C    G        0      0        2 
  13   chr13_8515840     AAsi    A    C        0      0        2 
  13   chr13_8515840     AKia    A    C        0      0        2 
  13   chr13_8515840     AOna    A    C        0      0        2 
  13   chr13_8515840     ASom    A    C        0      0        2 
  13   chr13_8515840     HCab    A    C        1      2        2 
  13   chr13_8515840     HPrz    A    C        1      2        2 
  13   chr13_8515840     ZBoe    A    C        0      0        2 
  13   chr13_8515840     ZGre    A    C        0      0        2 
  13   chr13_8515840     ZHar    A    C        0      0        2 
  13   chr13_8515840   Sample    A    C        0      0        2 
  13   chr13_8524737     AAsi    A    G        0      0        2 
  13   chr13_8524737     AKia    A    G        0      0        2 
  13   chr13_8524737     AOna    A    G      0.5      1        2 
  13   chr13_8524737     ASom    A    G        0      0        2 
  13   chr13_8524737     HCab    A    G        0      0        2 
  13   chr13_8524737     HPrz    A    G        0      0        2 
  13   chr13_8524737     ZBoe    A    G        0      0        2 
  13   chr13_8524737     ZGre    A    G        0      0        2 
  13   chr13_8524737     ZHar    A    G        0      0        2 
  13   chr13_8524737   Sample    A    G        0      0        2 
  13   chr13_8531796     AAsi    G    A        0      0        2 
  13   chr13_8531796     AKia    G    A        0      0        2 
  13   chr13_8531796     AOna    G    A        0      0        2 
  13   chr13_8531796     ASom    G    A        0      0        2 
  13   chr13_8531796     HCab    G    A        0      0        2 
  13   chr13_8531796     HPrz    G    A        0      0        2 
  13   chr13_8531796     ZBoe    G    A        0      0        2 
  13   chr13_8531796     ZGre    G    A        0      0        2 
  13   chr13_8531796     ZHar    G    A      0.5      1        2 
  13   chr13_8531796   Sample    G    A        0      0        2 
  13   chr13_8533906     AAsi    G    T        0      0        2 
  13   chr13_8533906     AKia    G    T        0      0        2 
  13   chr13_8533906     AOna    G    T        0      0        2 
  13   chr13_8533906     ASom    G    T        0      0        2 
  13   chr13_8533906     HCab    G    T        1      2        2 
  13   chr13_8533906     HPrz    G    T        1      2        2 
  13   chr13_8533906     ZBoe    G    T        0      0        2 
  13   chr13_8533906     ZGre    G    T        0      0        2 
  13   chr13_8533906     ZHar    G    T        0      0        2 
  13   chr13_8533906   Sample    G    T        0      0        2 
  13   chr13_8536673     AAsi    A    G        0      0        2 
  13   chr13_8536673     AKia    A    G        0      0        2 
  13   chr13_8536673     AOna    A    G        0      0        2 
  13   chr13_8536673     ASom    A    G        0      0        2 
  13   chr13_8536673     HCab    A    G        1      2        2 
  13   chr13_8536673     HPrz    A    G        1      2        2 
  13   chr13_8536673     ZBoe    A    G        0      0        2 
  13   chr13_8536673     ZGre    A    G        0      0        2 
  13   chr13_8536673     ZHar    A    G        0      0        2 
  13   chr13_8536673   Sample    A    G        0      0        2 
  13   chr13_8551021     AAsi    T    C        0      0        2 
  13   chr13_8551021     AKia    T    C        0      0        2 
  13   chr13_8551021     AOna    T    C        0      0        2 
  13   chr13_8551021     ASom    T    C        0      0        2 
  13   chr13_8551021     HCab    T    C        1      2        2 
  13   chr13_8551021     HPrz    T    C        1      2        2 
  13   chr13_8551021     ZBoe    T    C        0      0        2 
  13   chr13_8551021     ZGre    T    C        0      0        2 
  13   chr13_8551021     ZHar    T    C        0      0        2 
  13   chr13_8551021   Sample    T    C        0      0        2 
  13   chr13_8552247     AAsi    C    G        0      0        2 
  13   chr13_8552247     AKia    C    G        0      0        2 
  13   chr13_8552247     AOna    C    G        0      0        2 
  13   chr13_8552247     ASom    C    G        0      0        2 
  13   chr13_8552247     HCab    C    G        1      2        2 
  13   chr13_8552247     HPrz    C    G        1      2        2 
  13   chr13_8552247     ZBoe    C    G        0      0        2 
  13   chr13_8552247     ZGre    C    G        0      0        2 
  13   chr13_8552247     ZHar    C    G        0      0        2 
  13   chr13_8552247   Sample    C    G        0      0        2 
  13   chr13_8555674     AAsi    T    C        0      0        2 
  13   chr13_8555674     AKia    T    C      0.5      1        2 
  13   chr13_8555674     AOna    T    C        0      0        2 
  13   chr13_8555674     ASom    T    C        0      0        2 
  13   chr13_8555674     HCab    T    C        0      0        2 
  13   chr13_8555674     HPrz    T    C        0      0        2 
  13   chr13_8555674     ZBoe    T    C        0      0        2 
  13   chr13_8555674     ZGre    T    C        0      0        2 
  13   chr13_8555674     ZHar    T    C        0      0        2 
  13   chr13_8555674   Sample    T    C        0      0        2 
  13   chr13_8565025     AAsi    A    G        0      0        2 
  13   chr13_8565025     AKia    A    G        0      0        2 
  13   chr13_8565025     AOna    A    G        0      0        2 
  13   chr13_8565025     ASom    A    G        0      0        2 
  13   chr13_8565025     HCab    A    G        1      2        2 
  13   chr13_8565025     HPrz    A    G        1      2        2 
  13   chr13_8565025     ZBoe    A    G        0      0        2 
  13   chr13_8565025     ZGre    A    G        0      0        2 
  13   chr13_8565025     ZHar    A    G        0      0        2 
  13   chr13_8565025   Sample    A    G        0      0        2 
  13   chr13_8566668     AAsi    C    T        0      0        2 
  13   chr13_8566668     AKia    C    T        1      2        2 
  13   chr13_8566668     AOna    C    T        1      2        2 
  13   chr13_8566668     ASom    C    T        0      0        2 
  13   chr13_8566668     HCab    C    T        0      0        2 
  13   chr13_8566668     HPrz    C    T        0      0        2 
  13   chr13_8566668     ZBoe    C    T        0      0        2 
  13   chr13_8566668     ZGre    C    T        0      0        2 
  13   chr13_8566668     ZHar    C    T        0      0        2 
  13   chr13_8566668   Sample    C    T        0      0        2 
  13   chr13_8567530     AAsi    G    A        0      0        2 
  13   chr13_8567530     AKia    G    A        1      2        2 
  13   chr13_8567530     AOna    G    A        1      2        2 
  13   chr13_8567530     ASom    G    A        0      0        2 
  13   chr13_8567530     HCab    G    A        0      0        2 
  13   chr13_8567530     HPrz    G    A        0      0        2 
  13   chr13_8567530     ZBoe    G    A        0      0        2 
  13   chr13_8567530     ZGre    G    A        0      0        2 
  13   chr13_8567530     ZHar    G    A        0      0        2 
  13   chr13_8567530   Sample    G    A        0      0        2 
  13   chr13_8569032     AAsi    A    T        0      0        2 
  13   chr13_8569032     AKia    A    T        1      2        2 
  13   chr13_8569032     AOna    A    T        1      2        2 
  13   chr13_8569032     ASom    A    T        0      0        2 
  13   chr13_8569032     HCab    A    T        0      0        2 
  13   chr13_8569032     HPrz    A    T        0      0        2 
  13   chr13_8569032     ZBoe    A    T        0      0        2 
  13   chr13_8569032     ZGre    A    T        0      0        2 
  13   chr13_8569032     ZHar    A    T        0      0        2 
  13   chr13_8569032   Sample    A    T        0      0        2 
  13   chr13_8571350     AAsi    A    G        0      0        2 
  13   chr13_8571350     AKia    A    G        1      2        2 
  13   chr13_8571350     AOna    A    G        1      2        2 
  13   chr13_8571350     ASom    A    G        0      0        2 
  13   chr13_8571350     HCab    A    G        0      0        2 
  13   chr13_8571350     HPrz    A    G        0      0        2 
  13   chr13_8571350     ZBoe    A    G        0      0        2 
  13   chr13_8571350     ZGre    A    G        0      0        2 
  13   chr13_8571350     ZHar    A    G        0      0        2 
  13   chr13_8571350   Sample    A    G        0      0        2 
  13   chr13_8571700     AAsi    C    T        0      0        2 
  13   chr13_8571700     AKia    C    T        1      2        2 
  13   chr13_8571700     AOna    C    T        0      0        2 
  13   chr13_8571700     ASom    C    T        0      0        2 
  13   chr13_8571700     HCab    C    T        0      0        2 
  13   chr13_8571700     HPrz    C    T        0      0        2 
  13   chr13_8571700     ZBoe    C    T        0      0        2 
  13   chr13_8571700     ZGre    C    T        0      0        2 
  13   chr13_8571700     ZHar    C    T        0      0        2 
  13   chr13_8571700   Sample    C    T        0      0        2 
  13   chr13_8586835     AAsi    C    T        0      0        2 
  13   chr13_8586835     AKia    C    T        0      0        2 
  13   chr13_8586835     AOna    C    T        0      0        2 
  13   chr13_8586835     ASom    C    T        0      0        2 
  13   chr13_8586835     HCab    C    T        1      2        2 
  13   chr13_8586835     HPrz    C    T        1      2        2 
  13   chr13_8586835     ZBoe    C    T        0      0        2 
  13   chr13_8586835     ZGre    C    T        0      0        2 
  13   chr13_8586835     ZHar    C    T        0      0        2 
  13   chr13_8586835   Sample    C    T        0      0        2 
  13   chr13_8591943     AAsi    A    G        0      0        2 
  13   chr13_8591943     AKia    A    G        0      0        2 
  13   chr13_8591943     AOna    A    G        0      0        2 
  13   chr13_8591943     ASom    A    G        0      0        2 
  13   chr13_8591943     HCab    A    G        0      0        2 
  13   chr13_8591943     HPrz    A    G        0      0        2 
  13   chr13_8591943     ZBoe    A    G        0      0        2 
  13   chr13_8591943     ZGre    A    G        0      0        2 
  13   chr13_8591943     ZHar    A    G      0.5      1        2 
  13   chr13_8591943   Sample    A    G        0      0        2 
  13   chr13_8597307     AAsi    A    G        0      0        2 
  13   chr13_8597307     AKia    A    G        0      0        2 
  13   chr13_8597307     AOna    A    G        0      0        2 
  13   chr13_8597307     ASom    A    G        0      0        2 
  13   chr13_8597307     HCab    A    G        1      2        2 
  13   chr13_8597307     HPrz    A    G        1      2        2 
  13   chr13_8597307     ZBoe    A    G        0      0        2 
  13   chr13_8597307     ZGre    A    G        0      0        2 
  13   chr13_8597307     ZHar    A    G        0      0        2 
  13   chr13_8597307   Sample    A    G        0      0        2 
  13   chr13_8612480     AAsi    A    G        0      0        2 
  13   chr13_8612480     AKia    A    G        0      0        2 
  13   chr13_8612480     AOna    A    G        0      0        2 
  13   chr13_8612480     ASom    A    G        0      0        2 
  13   chr13_8612480     HCab    A    G      0.5      1        2 
  13   chr13_8612480     HPrz    A    G        0      0        2 
  13   chr13_8612480     ZBoe    A    G        0      0        2 
  13   chr13_8612480     ZGre    A    G        0      0        2 
  13   chr13_8612480     ZHar    A    G        0      0        2 
  13   chr13_8612480   Sample    A    G        0      0        2 
  13   chr13_8613800     AAsi    C    T        0      0        2 
  13   chr13_8613800     AKia    C    T        0      0        2 
  13   chr13_8613800     AOna    C    T        0      0        2 
  13   chr13_8613800     ASom    C    T        0      0        2 
  13   chr13_8613800     HCab    C    T        0      0        2 
  13   chr13_8613800     HPrz    C    T        0      0        2 
  13   chr13_8613800     ZBoe    C    T        1      2        2 
  13   chr13_8613800     ZGre    C    T        0      0        2 
  13   chr13_8613800     ZHar    C    T        0      0        2 
  13   chr13_8613800   Sample    C    T        0      0        2 
  13   chr13_8625146     AAsi    A    G        0      0        2 
  13   chr13_8625146     AKia    A    G        0      0        2 
  13   chr13_8625146     AOna    A    G        0      0        2 
  13   chr13_8625146     ASom    A    G        0      0        2 
  13   chr13_8625146     HCab    A    G        0      0        2 
  13   chr13_8625146     HPrz    A    G        0      0        2 
  13   chr13_8625146     ZBoe    A    G      0.5      1        2 
  13   chr13_8625146     ZGre    A    G        0      0        2 
  13   chr13_8625146     ZHar    A    G        0      0        2 
  13   chr13_8625146   Sample    A    G        0      0        2 
  13   chr13_8626969     AAsi    T    C        0      0        2 
  13   chr13_8626969     AKia    T    C        0      0        2 
  13   chr13_8626969     AOna    T    C        0      0        2 
  13   chr13_8626969     ASom    T    C        0      0        2 
  13   chr13_8626969     HCab    T    C        1      2        2 
  13   chr13_8626969     HPrz    T    C        1      2        2 
  13   chr13_8626969     ZBoe    T    C        0      0        2 
  13   chr13_8626969     ZGre    T    C        0      0        2 
  13   chr13_8626969     ZHar    T    C        0      0        2 
  13   chr13_8626969   Sample    T    C        0      0        2 
  13   chr13_8630505     AAsi    T    A        0      0        2 
  13   chr13_8630505     AKia    T    A        0      0        2 
  13   chr13_8630505     AOna    T    A        0      0        2 
  13   chr13_8630505     ASom    T    A        0      0        2 
  13   chr13_8630505     HCab    T    A        1      2        2 
  13   chr13_8630505     HPrz    T    A        1      2        2 
  13   chr13_8630505     ZBoe    T    A        0      0        2 
  13   chr13_8630505     ZGre    T    A        0      0        2 
  13   chr13_8630505     ZHar    T    A        0      0        2 
  13   chr13_8630505   Sample    T    A        0      0        2 
  13   chr13_8637181     AAsi    T    G        1      2        2 
  13   chr13_8637181     AKia    T    G        0      0        2 
  13   chr13_8637181     AOna    T    G        0      0        2 
  13   chr13_8637181     ASom    T    G        0      0        2 
  13   chr13_8637181     HCab    T    G        0      0        2 
  13   chr13_8637181     HPrz    T    G        0      0        2 
  13   chr13_8637181     ZBoe    T    G        0      0        2 
  13   chr13_8637181     ZGre    T    G        0      0        2 
  13   chr13_8637181     ZHar    T    G        0      0        2 
  13   chr13_8637181   Sample    T    G        0      0        2 
  13   chr13_8639312     AAsi    A    T        0      0        2 
  13   chr13_8639312     AKia    A    T        0      0        2 
  13   chr13_8639312     AOna    A    T        0      0        2 
  13   chr13_8639312     ASom    A    T        0      0        2 
  13   chr13_8639312     HCab    A    T        0      0        2 
  13   chr13_8639312     HPrz    A    T      0.5      1        2 
  13   chr13_8639312     ZBoe    A    T        0      0        2 
  13   chr13_8639312     ZGre    A    T        0      0        2 
  13   chr13_8639312     ZHar    A    T        0      0        2 
  13   chr13_8639312   Sample    A    T        0      0        2 
  13   chr13_8644910     AAsi    T    G        0      0        2 
  13   chr13_8644910     AKia    T    G        0      0        2 
  13   chr13_8644910     AOna    T    G        0      0        2 
  13   chr13_8644910     ASom    T    G        1      2        2 
  13   chr13_8644910     HCab    T    G        0      0        2 
  13   chr13_8644910     HPrz    T    G        0      0        2 
  13   chr13_8644910     ZBoe    T    G        0      0        2 
  13   chr13_8644910     ZGre    T    G        0      0        2 
  13   chr13_8644910     ZHar    T    G        0      0        2 
  13   chr13_8644910   Sample    T    G        0      0        2 
  13   chr13_8645552     AAsi    A    C        0      0        2 
  13   chr13_8645552     AKia    A    C        0      0        2 
  13   chr13_8645552     AOna    A    C        0      0        2 
  13   chr13_8645552     ASom    A    C        0      0        2 
  13   chr13_8645552     HCab    A    C        1      2        2 
  13   chr13_8645552     HPrz    A    C        1      2        2 
  13   chr13_8645552     ZBoe    A    C        0      0        2 
  13   chr13_8645552     ZGre    A    C        0      0        2 
  13   chr13_8645552     ZHar    A    C        0      0        2 
  13   chr13_8645552   Sample    A    C        0      0        2 
  13   chr13_8663205     AAsi    T    C        0      0        2 
  13   chr13_8663205     AKia    T    C        0      0        2 
  13   chr13_8663205     AOna    T    C        0      0        2 
  13   chr13_8663205     ASom    T    C      0.5      1        2 
  13   chr13_8663205     HCab    T    C        0      0        2 
  13   chr13_8663205     HPrz    T    C        0      0        2 
  13   chr13_8663205     ZBoe    T    C        0      0        2 
  13   chr13_8663205     ZGre    T    C        0      0        2 
  13   chr13_8663205     ZHar    T    C        0      0        2 
  13   chr13_8663205   Sample    T    C        0      0        2 
  13   chr13_8663388     AAsi    C    T        0      0        2 
  13   chr13_8663388     AKia    C    T        0      0        2 
  13   chr13_8663388     AOna    C    T        0      0        2 
  13   chr13_8663388     ASom    C    T        0      0        2 
  13   chr13_8663388     HCab    C    T        0      0        2 
  13   chr13_8663388     HPrz    C    T        1      2        2 
  13   chr13_8663388     ZBoe    C    T        0      0        2 
  13   chr13_8663388     ZGre    C    T        0      0        2 
  13   chr13_8663388     ZHar    C    T        0      0        2 
  13   chr13_8663388   Sample    C    T        0      0        2 
  13   chr13_8664844     AAsi    T    C        0      0        2 
  13   chr13_8664844     AKia    T    C        1      2        2 
  13   chr13_8664844     AOna    T    C        0      0        2 
  13   chr13_8664844     ASom    T    C        0      0        2 
  13   chr13_8664844     HCab    T    C        0      0        2 
  13   chr13_8664844     HPrz    T    C        0      0        2 
  13   chr13_8664844     ZBoe    T    C        0      0        2 
  13   chr13_8664844     ZGre    T    C        0      0        2 
  13   chr13_8664844     ZHar    T    C        0      0        2 
  13   chr13_8664844   Sample    T    C        0      0        2 
  13   chr13_8665019     AAsi    T    C        0      0        2 
  13   chr13_8665019     AKia    T    C        0      0        2 
  13   chr13_8665019     AOna    T    C        0      0        2 
  13   chr13_8665019     ASom    T    C        0      0        2 
  13   chr13_8665019     HCab    T    C        0      0        2 
  13   chr13_8665019     HPrz    T    C        0      0        2 
  13   chr13_8665019     ZBoe    T    C        0      0        2 
  13   chr13_8665019     ZGre    T    C        1      2        2 
  13   chr13_8665019     ZHar    T    C        0      0        2 
  13   chr13_8665019   Sample    T    C        0      0        2 
  13   chr13_8671051     AAsi    A    G        0      0        2 
  13   chr13_8671051     AKia    A    G        0      0        2 
  13   chr13_8671051     AOna    A    G        0      0        2 
  13   chr13_8671051     ASom    A    G        1      2        2 
  13   chr13_8671051     HCab    A    G        0      0        2 
  13   chr13_8671051     HPrz    A    G        0      0        2 
  13   chr13_8671051     ZBoe    A    G        0      0        2 
  13   chr13_8671051     ZGre    A    G        0      0        2 
  13   chr13_8671051     ZHar    A    G        0      0        2 
  13   chr13_8671051   Sample    A    G        0      0        2 
  13   chr13_8671641     AAsi    C    G        0      0        2 
  13   chr13_8671641     AKia    C    G        0      0        2 
  13   chr13_8671641     AOna    C    G        0      0        2 
  13   chr13_8671641     ASom    C    G        0      0        2 
  13   chr13_8671641     HCab    C    G        0      0        2 
  13   chr13_8671641     HPrz    C    G        0      0        2 
  13   chr13_8671641     ZBoe    C    G        1      2        2 
  13   chr13_8671641     ZGre    C    G        1      2        2 
  13   chr13_8671641     ZHar    C    G        1      2        2 
  13   chr13_8671641   Sample    C    G        0      0        2 
  13   chr13_8687206     AAsi    T    C        0      0        2 
  13   chr13_8687206     AKia    T    C        0      0        2 
  13   chr13_8687206     AOna    T    C        0      0        2 
  13   chr13_8687206     ASom    T    C        0      0        2 
  13   chr13_8687206     HCab    T    C        0      0        2 
  13   chr13_8687206     HPrz    T    C        0      0        2 
  13   chr13_8687206     ZBoe    T    C        0      0        2 
  13   chr13_8687206     ZGre    T    C        0      0        2 
  13   chr13_8687206     ZHar    T    C        1      2        2 
  13   chr13_8687206   Sample    T    C        0      0        2 
  13   chr13_8698893     AAsi    A    G        0      0        2 
  13   chr13_8698893     AKia    A    G        0      0        2 
  13   chr13_8698893     AOna    A    G        0      0        2 
  13   chr13_8698893     ASom    A    G        0      0        2 
  13   chr13_8698893     HCab    A    G        0      0        2 
  13   chr13_8698893     HPrz    A    G        0      0        2 
  13   chr13_8698893     ZBoe    A    G        1      2        2 
  13   chr13_8698893     ZGre    A    G        0      0        2 
  13   chr13_8698893     ZHar    A    G        0      0        2 
  13   chr13_8698893   Sample    A    G        0      0        2 
  13   chr13_8706759     AAsi    G    C        0      0        2 
  13   chr13_8706759     AKia    G    C        0      0        2 
  13   chr13_8706759     AOna    G    C        0      0        2 
  13   chr13_8706759     ASom    G    C        0      0        2 
  13   chr13_8706759     HCab    G    C        0      0        2 
  13   chr13_8706759     HPrz    G    C        0      0        2 
  13   chr13_8706759     ZBoe    G    C        0      0        2 
  13   chr13_8706759     ZGre    G    C        0      0        2 
  13   chr13_8706759     ZHar    G    C      0.5      1        2 
  13   chr13_8706759   Sample    G    C        0      0        2 
  13   chr13_8708990     AAsi    C    G        0      0        2 
  13   chr13_8708990     AKia    C    G        0      0        2 
  13   chr13_8708990     AOna    C    G        0      0        2 
  13   chr13_8708990     ASom    C    G        0      0        2 
  13   chr13_8708990     HCab    C    G        1      2        2 
  13   chr13_8708990     HPrz    C    G        1      2        2 
  13   chr13_8708990     ZBoe    C    G        0      0        2 
  13   chr13_8708990     ZGre    C    G        0      0        2 
  13   chr13_8708990     ZHar    C    G        0      0        2 
  13   chr13_8708990   Sample    C    G        0      0        2 
  13   chr13_8710867     AAsi    G    T        0      0        2 
  13   chr13_8710867     AKia    G    T        0      0        2 
  13   chr13_8710867     AOna    G    T        0      0        2 
  13   chr13_8710867     ASom    G    T        0      0        2 
  13   chr13_8710867     HCab    G    T        0      0        2 
  13   chr13_8710867     HPrz    G    T        0      0        2 
  13   chr13_8710867     ZBoe    G    T        0      0        2 
  13   chr13_8710867     ZGre    G    T        0      0        2 
  13   chr13_8710867     ZHar    G    T        1      2        2 
  13   chr13_8710867   Sample    G    T        0      0        2 
  13   chr13_8711504     AAsi    T    C        0      0        2 
  13   chr13_8711504     AKia    T    C        0      0        2 
  13   chr13_8711504     AOna    T    C        0      0        2 
  13   chr13_8711504     ASom    T    C        0      0        2 
  13   chr13_8711504     HCab    T    C        0      0        2 
  13   chr13_8711504     HPrz    T    C        0      0        2 
  13   chr13_8711504     ZBoe    T    C        0      0        2 
  13   chr13_8711504     ZGre    T    C        1      2        2 
  13   chr13_8711504     ZHar    T    C        0      0        2 
  13   chr13_8711504   Sample    T    C        0      0        2 
  13   chr13_8717127     AAsi    T    C        0      0        2 
  13   chr13_8717127     AKia    T    C        0      0        2 
  13   chr13_8717127     AOna    T    C        0      0        2 
  13   chr13_8717127     ASom    T    C        0      0        2 
  13   chr13_8717127     HCab    T    C        0      0        2 
  13   chr13_8717127     HPrz    T    C        0      0        2 
  13   chr13_8717127     ZBoe    T    C        1      2        2 
  13   chr13_8717127     ZGre    T    C        0      0        2 
  13   chr13_8717127     ZHar    T    C        0      0        2 
  13   chr13_8717127   Sample    T    C        0      0        2 
  13   chr13_8718674     AAsi    C    G        0      0        2 
  13   chr13_8718674     AKia    C    G        0      0        2 
  13   chr13_8718674     AOna    C    G        0      0        2 
  13   chr13_8718674     ASom    C    G        0      0        2 
  13   chr13_8718674     HCab    C    G        1      2        2 
  13   chr13_8718674     HPrz    C    G        1      2        2 
  13   chr13_8718674     ZBoe    C    G        0      0        2 
  13   chr13_8718674     ZGre    C    G        0      0        2 
  13   chr13_8718674     ZHar    C    G        0      0        2 
  13   chr13_8718674   Sample    C    G        0      0        2 
  13   chr13_8719789     AAsi    A    G        0      0        2 
  13   chr13_8719789     AKia    A    G      0.5      1        2 
  13   chr13_8719789     AOna    A    G        0      0        2 
  13   chr13_8719789     ASom    A    G        0      0        2 
  13   chr13_8719789     HCab    A    G        0      0        2 
  13   chr13_8719789     HPrz    A    G        0      0        2 
  13   chr13_8719789     ZBoe    A    G        0      0        2 
  13   chr13_8719789     ZGre    A    G        0      0        2 
  13   chr13_8719789     ZHar    A    G        0      0        2 
  13   chr13_8719789   Sample    A    G        0      0        2 
  13   chr13_8729673     AAsi    T    C        0      0        2 
  13   chr13_8729673     AKia    T    C        0      0        2 
  13   chr13_8729673     AOna    T    C        1      2        2 
  13   chr13_8729673     ASom    T    C        0      0        2 
  13   chr13_8729673     HCab    T    C        0      0        2 
  13   chr13_8729673     HPrz    T    C        0      0        2 
  13   chr13_8729673     ZBoe    T    C        0      0        2 
  13   chr13_8729673     ZGre    T    C        0      0        2 
  13   chr13_8729673     ZHar    T    C        0      0        2 
  13   chr13_8729673   Sample    T    C        0      0        2 
  13   chr13_8733921     AAsi    T    C        0      0        2 
  13   chr13_8733921     AKia    T    C        0      0        2 
  13   chr13_8733921     AOna    T    C        0      0        2 
  13   chr13_8733921     ASom    T    C        0      0        2 
  13   chr13_8733921     HCab    T    C        0      0        2 
  13   chr13_8733921     HPrz    T    C      0.5      1        2 
  13   chr13_8733921     ZBoe    T    C        0      0        2 
  13   chr13_8733921     ZGre    T    C        0      0        2 
  13   chr13_8733921     ZHar    T    C        0      0        2 
  13   chr13_8733921   Sample    T    C        0      0        2 
  13   chr13_8734440     AAsi    T    C        0      0        2 
  13   chr13_8734440     AKia    T    C        0      0        2 
  13   chr13_8734440     AOna    T    C        0      0        2 
  13   chr13_8734440     ASom    T    C        0      0        2 
  13   chr13_8734440     HCab    T    C        0      0        2 
  13   chr13_8734440     HPrz    T    C        0      0        2 
  13   chr13_8734440     ZBoe    T    C        1      2        2 
  13   chr13_8734440     ZGre    T    C        0      0        2 
  13   chr13_8734440     ZHar    T    C        0      0        2 
  13   chr13_8734440   Sample    T    C        0      0        2 
  13   chr13_8735199     AAsi    G    A        0      0        2 
  13   chr13_8735199     AKia    G    A        0      0        2 
  13   chr13_8735199     AOna    G    A        0      0        2 
  13   chr13_8735199     ASom    G    A        0      0        2 
  13   chr13_8735199     HCab    G    A        1      2        2 
  13   chr13_8735199     HPrz    G    A        1      2        2 
  13   chr13_8735199     ZBoe    G    A        0      0        2 
  13   chr13_8735199     ZGre    G    A        0      0        2 
  13   chr13_8735199     ZHar    G    A        0      0        2 
  13   chr13_8735199   Sample    G    A        0      0        2 
  13   chr13_8736846     AAsi    A    G        0      0        2 
  13   chr13_8736846     AKia    A    G        0      0        2 
  13   chr13_8736846     AOna    A    G        0      0        2 
  13   chr13_8736846     ASom    A    G        0      0        2 
  13   chr13_8736846     HCab    A    G      0.5      1        2 
  13   chr13_8736846     HPrz    A    G        0      0        2 
  13   chr13_8736846     ZBoe    A    G        0      0        2 
  13   chr13_8736846     ZGre    A    G        0      0        2 
  13   chr13_8736846     ZHar    A    G        0      0        2 
  13   chr13_8736846   Sample    A    G        0      0        2 
  13   chr13_8757872     AAsi    G    A        0      0        2 
  13   chr13_8757872     AKia    G    A        0      0        2 
  13   chr13_8757872     AOna    G    A        0      0        2 
  13   chr13_8757872     ASom    G    A        0      0        2 
  13   chr13_8757872     HCab    G    A        1      2        2 
  13   chr13_8757872     HPrz    G    A        1      2        2 
  13   chr13_8757872     ZBoe    G    A        0      0        2 
  13   chr13_8757872     ZGre    G    A        0      0        2 
  13   chr13_8757872     ZHar    G    A        0      0        2 
  13   chr13_8757872   Sample    G    A        0      0        2 
  13   chr13_8770565     AAsi    G    A        0      0        2 
  13   chr13_8770565     AKia    G    A        0      0        2 
  13   chr13_8770565     AOna    G    A        0      0        2 
  13   chr13_8770565     ASom    G    A        0      0        2 
  13   chr13_8770565     HCab    G    A        0      0        2 
  13   chr13_8770565     HPrz    G    A        0      0        2 
  13   chr13_8770565     ZBoe    G    A      0.5      1        2 
  13   chr13_8770565     ZGre    G    A        0      0        2 
  13   chr13_8770565     ZHar    G    A        0      0        2 
  13   chr13_8770565   Sample    G    A        0      0        2 
  13   chr13_8773317     AAsi    A    G        1      2        2 
  13   chr13_8773317     AKia    A    G        0      0        2 
  13   chr13_8773317     AOna    A    G        0      0        2 
  13   chr13_8773317     ASom    A    G        1      2        2 
  13   chr13_8773317     HCab    A    G        0      0        2 
  13   chr13_8773317     HPrz    A    G        0      0        2 
  13   chr13_8773317     ZBoe    A    G        0      0        2 
  13   chr13_8773317     ZGre    A    G        0      0        2 
  13   chr13_8773317     ZHar    A    G        0      0        2 
  13   chr13_8773317   Sample    A    G        1      2        2 
  13   chr13_8775433     AAsi    C    G        0      0        2 
  13   chr13_8775433     AKia    C    G        0      0        2 
  13   chr13_8775433     AOna    C    G        0      0        2 
  13   chr13_8775433     ASom    C    G        0      0        2 
  13   chr13_8775433     HCab    C    G        1      2        2 
  13   chr13_8775433     HPrz    C    G        1      2        2 
  13   chr13_8775433     ZBoe    C    G        0      0        2 
  13   chr13_8775433     ZGre    C    G        0      0        2 
  13   chr13_8775433     ZHar    C    G        0      0        2 
  13   chr13_8775433   Sample    C    G        0      0        2 
  13   chr13_8781015     AAsi    A    G        0      0        2 
  13   chr13_8781015     AKia    A    G        0      0        2 
  13   chr13_8781015     AOna    A    G        0      0        2 
  13   chr13_8781015     ASom    A    G        0      0        2 
  13   chr13_8781015     HCab    A    G        0      0        2 
  13   chr13_8781015     HPrz    A    G        0      0        2 
  13   chr13_8781015     ZBoe    A    G        1      2        2 
  13   chr13_8781015     ZGre    A    G        1      2        2 
  13   chr13_8781015     ZHar    A    G        0      0        2 
  13   chr13_8781015   Sample    A    G        0      0        2 
  13   chr13_8797862     AAsi    T    C        0      0        2 
  13   chr13_8797862     AKia    T    C        0      0        2 
  13   chr13_8797862     AOna    T    C        0      0        2 
  13   chr13_8797862     ASom    T    C        0      0        2 
  13   chr13_8797862     HCab    T    C        1      2        2 
  13   chr13_8797862     HPrz    T    C        1      2        2 
  13   chr13_8797862     ZBoe    T    C        0      0        2 
  13   chr13_8797862     ZGre    T    C        0      0        2 
  13   chr13_8797862     ZHar    T    C        0      0        2 
  13   chr13_8797862   Sample    T    C        0      0        2 
  13   chr13_8804960     AAsi    C    G        0      0        2 
  13   chr13_8804960     AKia    C    G        0      0        2 
  13   chr13_8804960     AOna    C    G      0.5      1        2 
  13   chr13_8804960     ASom    C    G        0      0        2 
  13   chr13_8804960     HCab    C    G        0      0        2 
  13   chr13_8804960     HPrz    C    G        0      0        2 
  13   chr13_8804960     ZBoe    C    G        0      0        2 
  13   chr13_8804960     ZGre    C    G        0      0        2 
  13   chr13_8804960     ZHar    C    G        0      0        2 
  13   chr13_8804960   Sample    C    G        0      0        2 
  13   chr13_8814214     AAsi    T    G        0      0        2 
  13   chr13_8814214     AKia    T    G        0      0        2 
  13   chr13_8814214     AOna    T    G        0      0        2 
  13   chr13_8814214     ASom    T    G        0      0        2 
  13   chr13_8814214     HCab    T    G        0      0        2 
  13   chr13_8814214     HPrz    T    G        0      0        2 
  13   chr13_8814214     ZBoe    T    G        0      0        2 
  13   chr13_8814214     ZGre    T    G        0      0        2 
  13   chr13_8814214     ZHar    T    G        1      2        2 
  13   chr13_8814214   Sample    T    G        0      0        2 
  13   chr13_8815165     AAsi    T    C        0      0        2 
  13   chr13_8815165     AKia    T    C      0.5      1        2 
  13   chr13_8815165     AOna    T    C        0      0        2 
  13   chr13_8815165     ASom    T    C        0      0        2 
  13   chr13_8815165     HCab    T    C        0      0        2 
  13   chr13_8815165     HPrz    T    C        0      0        2 
  13   chr13_8815165     ZBoe    T    C        0      0        2 
  13   chr13_8815165     ZGre    T    C        0      0        2 
  13   chr13_8815165     ZHar    T    C        0      0        2 
  13   chr13_8815165   Sample    T    C        0      0        2 
  13   chr13_8844791     AAsi    C    T        0      0        2 
  13   chr13_8844791     AKia    C    T        0      0        2 
  13   chr13_8844791     AOna    C    T        0      0        2 
  13   chr13_8844791     ASom    C    T        0      0        2 
  13   chr13_8844791     HCab    C    T        1      2        2 
  13   chr13_8844791     HPrz    C    T        1      2        2 
  13   chr13_8844791     ZBoe    C    T        0      0        2 
  13   chr13_8844791     ZGre    C    T        0      0        2 
  13   chr13_8844791     ZHar    C    T        0      0        2 
  13   chr13_8844791   Sample    C    T        0      0        2 
  13   chr13_8855554     AAsi    C    T        1      2        2 
  13   chr13_8855554     AKia    C    T        0      0        2 
  13   chr13_8855554     AOna    C    T        0      0        2 
  13   chr13_8855554     ASom    C    T        1      2        2 
  13   chr13_8855554     HCab    C    T        0      0        2 
  13   chr13_8855554     HPrz    C    T        0      0        2 
  13   chr13_8855554     ZBoe    C    T        0      0        2 
  13   chr13_8855554     ZGre    C    T        0      0        2 
  13   chr13_8855554     ZHar    C    T        0      0        2 
  13   chr13_8855554   Sample    C    T        1      2        2 
  13   chr13_8856450     AAsi    T    C        0      0        2 
  13   chr13_8856450     AKia    T    C      0.5      1        2 
  13   chr13_8856450     AOna    T    C      0.5      1        2 
  13   chr13_8856450     ASom    T    C        0      0        2 
  13   chr13_8856450     HCab    T    C        0      0        2 
  13   chr13_8856450     HPrz    T    C        0      0        2 
  13   chr13_8856450     ZBoe    T    C        0      0        2 
  13   chr13_8856450     ZGre    T    C        0      0        2 
  13   chr13_8856450     ZHar    T    C        0      0        2 
  13   chr13_8856450   Sample    T    C        0      0        2 
  13   chr13_8858046     AAsi    T    C        0      0        2 
  13   chr13_8858046     AKia    T    C        0      0        2 
  13   chr13_8858046     AOna    T    C      0.5      1        2 
  13   chr13_8858046     ASom    T    C        0      0        2 
  13   chr13_8858046     HCab    T    C        0      0        2 
  13   chr13_8858046     HPrz    T    C        0      0        2 
  13   chr13_8858046     ZBoe    T    C        0      0        2 
  13   chr13_8858046     ZGre    T    C        0      0        2 
  13   chr13_8858046     ZHar    T    C        0      0        2 
  13   chr13_8858046   Sample    T    C        0      0        2 
  13   chr13_8869080     AAsi    A    G        0      0        2 
  13   chr13_8869080     AKia    A    G        0      0        2 
  13   chr13_8869080     AOna    A    G        0      0        2 
  13   chr13_8869080     ASom    A    G        0      0        2 
  13   chr13_8869080     HCab    A    G        0      0        2 
  13   chr13_8869080     HPrz    A    G        0      0        2 
  13   chr13_8869080     ZBoe    A    G        0      0        2 
  13   chr13_8869080     ZGre    A    G        0      0        2 
  13   chr13_8869080     ZHar    A    G        1      2        2 
  13   chr13_8869080   Sample    A    G        0      0        2 
  13   chr13_8878109     AAsi    A    G        0      0        2 
  13   chr13_8878109     AKia    A    G        0      0        2 
  13   chr13_8878109     AOna    A    G        0      0        2 
  13   chr13_8878109     ASom    A    G        0      0        2 
  13   chr13_8878109     HCab    A    G        0      0        2 
  13   chr13_8878109     HPrz    A    G      0.5      1        2 
  13   chr13_8878109     ZBoe    A    G        0      0        2 
  13   chr13_8878109     ZGre    A    G        0      0        2 
  13   chr13_8878109     ZHar    A    G        0      0        2 
  13   chr13_8878109   Sample    A    G        0      0        2 
  13   chr13_8879153     AAsi    G    A        0      0        2 
  13   chr13_8879153     AKia    G    A      0.5      1        2 
  13   chr13_8879153     AOna    G    A        0      0        2 
  13   chr13_8879153     ASom    G    A        0      0        2 
  13   chr13_8879153     HCab    G    A        0      0        2 
  13   chr13_8879153     HPrz    G    A        0      0        2 
  13   chr13_8879153     ZBoe    G    A        0      0        2 
  13   chr13_8879153     ZGre    G    A        0      0        2 
  13   chr13_8879153     ZHar    G    A        0      0        2 
  13   chr13_8879153   Sample    G    A        0      0        2 
  13   chr13_8887625     AAsi    A    C        0      0        2 
  13   chr13_8887625     AKia    A    C        0      0        2 
  13   chr13_8887625     AOna    A    C        0      0        2 
  13   chr13_8887625     ASom    A    C        0      0        2 
  13   chr13_8887625     HCab    A    C        0      0        2 
  13   chr13_8887625     HPrz    A    C        0      0        2 
  13   chr13_8887625     ZBoe    A    C      0.5      1        2 
  13   chr13_8887625     ZGre    A    C        0      0        2 
  13   chr13_8887625     ZHar    A    C        0      0        2 
  13   chr13_8887625   Sample    A    C        0      0        2 
  13   chr13_8898302     AAsi    A    G        0      0        2 
  13   chr13_8898302     AKia    A    G        0      0        2 
  13   chr13_8898302     AOna    A    G        0      0        2 
  13   chr13_8898302     ASom    A    G        0      0        2 
  13   chr13_8898302     HCab    A    G        0      0        2 
  13   chr13_8898302     HPrz    A    G        0      0        2 
  13   chr13_8898302     ZBoe    A    G      0.5      1        2 
  13   chr13_8898302     ZGre    A    G        0      0        2 
  13   chr13_8898302     ZHar    A    G        0      0        2 
  13   chr13_8898302   Sample    A    G        0      0        2 
  13   chr13_8898328     AAsi    T    C        0      0        2 
  13   chr13_8898328     AKia    T    C        0      0        2 
  13   chr13_8898328     AOna    T    C        0      0        2 
  13   chr13_8898328     ASom    T    C        0      0        2 
  13   chr13_8898328     HCab    T    C        0      0        2 
  13   chr13_8898328     HPrz    T    C      0.5      1        2 
  13   chr13_8898328     ZBoe    T    C        0      0        2 
  13   chr13_8898328     ZGre    T    C        0      0        2 
  13   chr13_8898328     ZHar    T    C        0      0        2 
  13   chr13_8898328   Sample    T    C        0      0        2 
  13   chr13_8924924     AAsi    T    C        0      0        2 
  13   chr13_8924924     AKia    T    C        0      0        2 
  13   chr13_8924924     AOna    T    C        0      0        2 
  13   chr13_8924924     ASom    T    C        0      0        2 
  13   chr13_8924924     HCab    T    C        0      0        2 
  13   chr13_8924924     HPrz    T    C      0.5      1        2 
  13   chr13_8924924     ZBoe    T    C        0      0        2 
  13   chr13_8924924     ZGre    T    C        0      0        2 
  13   chr13_8924924     ZHar    T    C        0      0        2 
  13   chr13_8924924   Sample    T    C        0      0        2 
  13   chr13_8929670     AAsi    T    G        0      0        2 
  13   chr13_8929670     AKia    T    G        0      0        2 
  13   chr13_8929670     AOna    T    G        0      0        2 
  13   chr13_8929670     ASom    T    G        0      0        2 
  13   chr13_8929670     HCab    T    G        0      0        2 
  13   chr13_8929670     HPrz    T    G      0.5      1        2 
  13   chr13_8929670     ZBoe    T    G        0      0        2 
  13   chr13_8929670     ZGre    T    G        0      0        2 
  13   chr13_8929670     ZHar    T    G        0      0        2 
  13   chr13_8929670   Sample    T    G        0      0        2 
  13   chr13_8960137     AAsi    A    G        0      0        2 
  13   chr13_8960137     AKia    A    G        0      0        2 
  13   chr13_8960137     AOna    A    G        0      0        2 
  13   chr13_8960137     ASom    A    G        0      0        2 
  13   chr13_8960137     HCab    A    G        0      0        2 
  13   chr13_8960137     HPrz    A    G      0.5      1        2 
  13   chr13_8960137     ZBoe    A    G        0      0        2 
  13   chr13_8960137     ZGre    A    G        0      0        2 
  13   chr13_8960137     ZHar    A    G        0      0        2 
  13   chr13_8960137   Sample    A    G        0      0        2 
  13   chr13_8968710     AAsi    A    C        0      0        2 
  13   chr13_8968710     AKia    A    C        0      0        2 
  13   chr13_8968710     AOna    A    C        0      0        2 
  13   chr13_8968710     ASom    A    C        0      0        2 
  13   chr13_8968710     HCab    A    C        0      0        2 
  13   chr13_8968710     HPrz    A    C        0      0        2 
  13   chr13_8968710     ZBoe    A    C        1      2        2 
  13   chr13_8968710     ZGre    A    C        1      2        2 
  13   chr13_8968710     ZHar    A    C        1      2        2 
  13   chr13_8968710   Sample    A    C        0      0        2 
  13   chr13_8974997     AAsi    C    T        0      0        2 
  13   chr13_8974997     AKia    C    T        0      0        2 
  13   chr13_8974997     AOna    C    T        0      0        2 
  13   chr13_8974997     ASom    C    T        0      0        2 
  13   chr13_8974997     HCab    C    T        1      2        2 
  13   chr13_8974997     HPrz    C    T      0.5      1        2 
  13   chr13_8974997     ZBoe    C    T        0      0        2 
  13   chr13_8974997     ZGre    C    T        0      0        2 
  13   chr13_8974997     ZHar    C    T        0      0        2 
  13   chr13_8974997   Sample    C    T        0      0        2 
  13   chr13_9011150     AAsi    A    G        0      0        2 
  13   chr13_9011150     AKia    A    G        0      0        2 
  13   chr13_9011150     AOna    A    G        0      0        2 
  13   chr13_9011150     ASom    A    G        0      0        2 
  13   chr13_9011150     HCab    A    G        0      0        2 
  13   chr13_9011150     HPrz    A    G        0      0        2 
  13   chr13_9011150     ZBoe    A    G        1      2        2 
  13   chr13_9011150     ZGre    A    G        1      2        2 
  13   chr13_9011150     ZHar    A    G        1      2        2 
  13   chr13_9011150   Sample    A    G        0      0        2 
  13   chr13_9012423     AAsi    T    C        0      0        2 
  13   chr13_9012423     AKia    T    C        0      0        2 
  13   chr13_9012423     AOna    T    C        0      0        2 
  13   chr13_9012423     ASom    T    C        0      0        2 
  13   chr13_9012423     HCab    T    C        0      0        2 
  13   chr13_9012423     HPrz    T    C        0      0        2 
  13   chr13_9012423     ZBoe    T    C        1      2        2 
  13   chr13_9012423     ZGre    T    C        0      0        2 
  13   chr13_9012423     ZHar    T    C        0      0        2 
  13   chr13_9012423   Sample    T    C        0      0        2 
  13   chr13_9025343     AAsi    T    C        0      0        2 
  13   chr13_9025343     AKia    T    C        0      0        2 
  13   chr13_9025343     AOna    T    C        0      0        2 
  13   chr13_9025343     ASom    T    C        0      0        2 
  13   chr13_9025343     HCab    T    C        0      0        2 
  13   chr13_9025343     HPrz    T    C        0      0        2 
  13   chr13_9025343     ZBoe    T    C        0      0        2 
  13   chr13_9025343     ZGre    T    C        1      2        2 
  13   chr13_9025343     ZHar    T    C        0      0        2 
  13   chr13_9025343   Sample    T    C        0      0        2 
  13   chr13_9026170     AAsi    T    A        0      0        2 
  13   chr13_9026170     AKia    T    A        0      0        2 
  13   chr13_9026170     AOna    T    A        0      0        2 
  13   chr13_9026170     ASom    T    A        0      0        2 
  13   chr13_9026170     HCab    T    A        1      2        2 
  13   chr13_9026170     HPrz    T    A        1      2        2 
  13   chr13_9026170     ZBoe    T    A        0      0        2 
  13   chr13_9026170     ZGre    T    A        0      0        2 
  13   chr13_9026170     ZHar    T    A        0      0        2 
  13   chr13_9026170   Sample    T    A        0      0        2 
  13   chr13_9028791     AAsi    C    T        0      0        2 
  13   chr13_9028791     AKia    C    T        0      0        2 
  13   chr13_9028791     AOna    C    T        0      0        2 
  13   chr13_9028791     ASom    C    T        0      0        2 
  13   chr13_9028791     HCab    C    T        1      2        2 
  13   chr13_9028791     HPrz    C    T        1      2        2 
  13   chr13_9028791     ZBoe    C    T        0      0        2 
  13   chr13_9028791     ZGre    C    T        0      0        2 
  13   chr13_9028791     ZHar    C    T        0      0        2 
  13   chr13_9028791   Sample    C    T        0      0        2 
  13   chr13_9029271     AAsi    T    C        0      0        2 
  13   chr13_9029271     AKia    T    C        0      0        2 
  13   chr13_9029271     AOna    T    C        0      0        2 
  13   chr13_9029271     ASom    T    C        0      0        2 
  13   chr13_9029271     HCab    T    C        0      0        2 
  13   chr13_9029271     HPrz    T    C      0.5      1        2 
  13   chr13_9029271     ZBoe    T    C        0      0        2 
  13   chr13_9029271     ZGre    T    C        0      0        2 
  13   chr13_9029271     ZHar    T    C        0      0        2 
  13   chr13_9029271   Sample    T    C        0      0        2 
  13   chr13_9030664     AAsi    C    T        0      0        2 
  13   chr13_9030664     AKia    C    T      0.5      1        2 
  13   chr13_9030664     AOna    C    T      0.5      1        2 
  13   chr13_9030664     ASom    C    T        0      0        2 
  13   chr13_9030664     HCab    C    T        0      0        2 
  13   chr13_9030664     HPrz    C    T        0      0        2 
  13   chr13_9030664     ZBoe    C    T        0      0        2 
  13   chr13_9030664     ZGre    C    T        0      0        2 
  13   chr13_9030664     ZHar    C    T        0      0        2 
  13   chr13_9030664   Sample    C    T        0      0        2 
  13   chr13_9032295     AAsi    A    G        1      2        2 
  13   chr13_9032295     AKia    A    G        0      0        2 
  13   chr13_9032295     AOna    A    G        0      0        2 
  13   chr13_9032295     ASom    A    G        1      2        2 
  13   chr13_9032295     HCab    A    G        0      0        2 
  13   chr13_9032295     HPrz    A    G        0      0        2 
  13   chr13_9032295     ZBoe    A    G        0      0        2 
  13   chr13_9032295     ZGre    A    G        0      0        2 
  13   chr13_9032295     ZHar    A    G        0      0        2 
  13   chr13_9032295   Sample    A    G        1      2        2 
  13   chr13_9045104     AAsi    T    C        0      0        2 
  13   chr13_9045104     AKia    T    C        0      0        2 
  13   chr13_9045104     AOna    T    C        0      0        2 
  13   chr13_9045104     ASom    T    C        0      0        2 
  13   chr13_9045104     HCab    T    C        1      2        2 
  13   chr13_9045104     HPrz    T    C        1      2        2 
  13   chr13_9045104     ZBoe    T    C        0      0        2 
  13   chr13_9045104     ZGre    T    C        0      0        2 
  13   chr13_9045104     ZHar    T    C        0      0        2 
  13   chr13_9045104   Sample    T    C        0      0        2 
  13   chr13_9054156     AAsi    T    C        0      0        2 
  13   chr13_9054156     AKia    T    C        0      0        2 
  13   chr13_9054156     AOna    T    C        0      0        2 
  13   chr13_9054156     ASom    T    C        0      0        2 
  13   chr13_9054156     HCab    T    C        0      0        2 
  13   chr13_9054156     HPrz    T    C        0      0        2 
  13   chr13_9054156     ZBoe    T    C        0      0        2 
  13   chr13_9054156     ZGre    T    C        0      0        2 
  13   chr13_9054156     ZHar    T    C      0.5      1        2 
  13   chr13_9054156   Sample    T    C        0      0        2 
  13   chr13_9054346     AAsi    A    C        0      0        2 
  13   chr13_9054346     AKia    A    C        0      0        2 
  13   chr13_9054346     AOna    A    C        0      0        2 
  13   chr13_9054346     ASom    A    C        1      2        2 
  13   chr13_9054346     HCab    A    C        0      0        2 
  13   chr13_9054346     HPrz    A    C        0      0        2 
  13   chr13_9054346     ZBoe    A    C        0      0        2 
  13   chr13_9054346     ZGre    A    C        0      0        2 
  13   chr13_9054346     ZHar    A    C        0      0        2 
  13   chr13_9054346   Sample    A    C        0      0        2 
  13   chr13_9059277     AAsi    T    C        1      2        2 
  13   chr13_9059277     AKia    T    C        0      0        2 
  13   chr13_9059277     AOna    T    C        0      0        2 
  13   chr13_9059277     ASom    T    C        1      2        2 
  13   chr13_9059277     HCab    T    C        0      0        2 
  13   chr13_9059277     HPrz    T    C        0      0        2 
  13   chr13_9059277     ZBoe    T    C        0      0        2 
  13   chr13_9059277     ZGre    T    C        0      0        2 
  13   chr13_9059277     ZHar    T    C        0      0        2 
  13   chr13_9059277   Sample    T    C        1      2        2 
  13   chr13_9065595     AAsi    A    G        0      0        2 
  13   chr13_9065595     AKia    A    G        0      0        2 
  13   chr13_9065595     AOna    A    G        0      0        2 
  13   chr13_9065595     ASom    A    G        0      0        2 
  13   chr13_9065595     HCab    A    G        0      0        2 
  13   chr13_9065595     HPrz    A    G        0      0        2 
  13   chr13_9065595     ZBoe    A    G        1      2        2 
  13   chr13_9065595     ZGre    A    G        0      0        2 
  13   chr13_9065595     ZHar    A    G        0      0        2 
  13   chr13_9065595   Sample    A    G        0      0        2 
  13   chr13_9065660     AAsi    A    G        0      0        2 
  13   chr13_9065660     AKia    A    G        0      0        2 
  13   chr13_9065660     AOna    A    G      0.5      1        2 
  13   chr13_9065660     ASom    A    G        0      0        2 
  13   chr13_9065660     HCab    A    G        0      0        2 
  13   chr13_9065660     HPrz    A    G        0      0        2 
  13   chr13_9065660     ZBoe    A    G        0      0        2 
  13   chr13_9065660     ZGre    A    G        0      0        2 
  13   chr13_9065660     ZHar    A    G        0      0        2 
  13   chr13_9065660   Sample    A    G        0      0        2 
  13   chr13_9080687     AAsi    T    C        0      0        2 
  13   chr13_9080687     AKia    T    C        0      0        2 
  13   chr13_9080687     AOna    T    C        0      0        2 
  13   chr13_9080687     ASom    T    C        0      0        2 
  13   chr13_9080687     HCab    T    C        0      0        2 
  13   chr13_9080687     HPrz    T    C        0      0        2 
  13   chr13_9080687     ZBoe    T    C        0      0        2 
  13   chr13_9080687     ZGre    T    C        0      0        2 
  13   chr13_9080687     ZHar    T    C      0.5      1        2 
  13   chr13_9080687   Sample    T    C        0      0        2 
  13   chr13_9084706     AAsi    G    A        0      0        2 
  13   chr13_9084706     AKia    G    A        0      0        2 
  13   chr13_9084706     AOna    G    A        0      0        2 
  13   chr13_9084706     ASom    G    A        0      0        2 
  13   chr13_9084706     HCab    G    A        1      2        2 
  13   chr13_9084706     HPrz    G    A        1      2        2 
  13   chr13_9084706     ZBoe    G    A        0      0        2 
  13   chr13_9084706     ZGre    G    A        0      0        2 
  13   chr13_9084706     ZHar    G    A        0      0        2 
  13   chr13_9084706   Sample    G    A        0      0        2 
  13   chr13_9087899     AAsi    T    C        0      0        2 
  13   chr13_9087899     AKia    T    C        0      0        2 
  13   chr13_9087899     AOna    T    C        0      0        2 
  13   chr13_9087899     ASom    T    C        0      0        2 
  13   chr13_9087899     HCab    T    C        0      0        2 
  13   chr13_9087899     HPrz    T    C      0.5      1        2 
  13   chr13_9087899     ZBoe    T    C        0      0        2 
  13   chr13_9087899     ZGre    T    C        0      0        2 
  13   chr13_9087899     ZHar    T    C        0      0        2 
  13   chr13_9087899   Sample    T    C        0      0        2 
  13   chr13_9089939     AAsi    A    G        0      0        2 
  13   chr13_9089939     AKia    A    G        0      0        2 
  13   chr13_9089939     AOna    A    G        0      0        2 
  13   chr13_9089939     ASom    A    G        0      0        2 
  13   chr13_9089939     HCab    A    G        1      2        2 
  13   chr13_9089939     HPrz    A    G        1      2        2 
  13   chr13_9089939     ZBoe    A    G        0      0        2 
  13   chr13_9089939     ZGre    A    G        0      0        2 
  13   chr13_9089939     ZHar    A    G        0      0        2 
  13   chr13_9089939   Sample    A    G        0      0        2 
  13   chr13_9092956     AAsi    T    G        0      0        2 
  13   chr13_9092956     AKia    T    G        0      0        2 
  13   chr13_9092956     AOna    T    G        0      0        2 
  13   chr13_9092956     ASom    T    G        0      0        2 
  13   chr13_9092956     HCab    T    G        0      0        2 
  13   chr13_9092956     HPrz    T    G        0      0        2 
  13   chr13_9092956     ZBoe    T    G        1      2        2 
  13   chr13_9092956     ZGre    T    G        0      0        2 
  13   chr13_9092956     ZHar    T    G        0      0        2 
  13   chr13_9092956   Sample    T    G        0      0        2 
  13   chr13_9103018     AAsi    G    A        0      0        2 
  13   chr13_9103018     AKia    G    A        0      0        2 
  13   chr13_9103018     AOna    G    A        0      0        2 
  13   chr13_9103018     ASom    G    A        0      0        2 
  13   chr13_9103018     HCab    G    A      0.5      1        2 
  13   chr13_9103018     HPrz    G    A        0      0        2 
  13   chr13_9103018     ZBoe    G    A        0      0        2 
  13   chr13_9103018     ZGre    G    A        0      0        2 
  13   chr13_9103018     ZHar    G    A        0      0        2 
  13   chr13_9103018   Sample    G    A        0      0        2 
  13   chr13_9107648     AAsi    C    A        0      0        2 
  13   chr13_9107648     AKia    C    A        0      0        2 
  13   chr13_9107648     AOna    C    A        0      0        2 
  13   chr13_9107648     ASom    C    A        0      0        2 
  13   chr13_9107648     HCab    C    A        1      2        2 
  13   chr13_9107648     HPrz    C    A        1      2        2 
  13   chr13_9107648     ZBoe    C    A        0      0        2 
  13   chr13_9107648     ZGre    C    A        0      0        2 
  13   chr13_9107648     ZHar    C    A        0      0        2 
  13   chr13_9107648   Sample    C    A        0      0        2 
  13   chr13_9114605     AAsi    G    T        0      0        2 
  13   chr13_9114605     AKia    G    T      0.5      1        2 
  13   chr13_9114605     AOna    G    T        0      0        2 
  13   chr13_9114605     ASom    G    T        0      0        2 
  13   chr13_9114605     HCab    G    T        0      0        2 
  13   chr13_9114605     HPrz    G    T        0      0        2 
  13   chr13_9114605     ZBoe    G    T        0      0        2 
  13   chr13_9114605     ZGre    G    T        0      0        2 
  13   chr13_9114605     ZHar    G    T        0      0        2 
  13   chr13_9114605   Sample    G    T        0      0        2 
  13   chr13_9116795     AAsi    A    G        0      0        2 
  13   chr13_9116795     AKia    A    G        0      0        2 
  13   chr13_9116795     AOna    A    G        0      0        2 
  13   chr13_9116795     ASom    A    G        0      0        2 
  13   chr13_9116795     HCab    A    G        0      0        2 
  13   chr13_9116795     HPrz    A    G        0      0        2 
  13   chr13_9116795     ZBoe    A    G        0      0        2 
  13   chr13_9116795     ZGre    A    G        0      0        2 
  13   chr13_9116795     ZHar    A    G        1      2        2 
  13   chr13_9116795   Sample    A    G        0      0        2 
  13   chr13_9118367     AAsi    G    C        0      0        2 
  13   chr13_9118367     AKia    G    C        0      0        2 
  13   chr13_9118367     AOna    G    C        0      0        2 
  13   chr13_9118367     ASom    G    C        0      0        2 
  13   chr13_9118367     HCab    G    C        1      2        2 
  13   chr13_9118367     HPrz    G    C        1      2        2 
  13   chr13_9118367     ZBoe    G    C        0      0        2 
  13   chr13_9118367     ZGre    G    C        0      0        2 
  13   chr13_9118367     ZHar    G    C        0      0        2 
  13   chr13_9118367   Sample    G    C        0      0        2 
  13   chr13_9120383     AAsi    T    C        0      0        2 
  13   chr13_9120383     AKia    T    C        0      0        2 
  13   chr13_9120383     AOna    T    C        0      0        2 
  13   chr13_9120383     ASom    T    C        0      0        2 
  13   chr13_9120383     HCab    T    C        0      0        2 
  13   chr13_9120383     HPrz    T    C        0      0        2 
  13   chr13_9120383     ZBoe    T    C        0      0        2 
  13   chr13_9120383     ZGre    T    C        1      2        2 
  13   chr13_9120383     ZHar    T    C        0      0        2 
  13   chr13_9120383   Sample    T    C        0      0        2 
  13   chr13_9153647     AAsi    A    G        0      0        2 
  13   chr13_9153647     AKia    A    G        0      0        2 
  13   chr13_9153647     AOna    A    G        0      0        2 
  13   chr13_9153647     ASom    A    G        0      0        2 
  13   chr13_9153647     HCab    A    G        0      0        2 
  13   chr13_9153647     HPrz    A    G        0      0        2 
  13   chr13_9153647     ZBoe    A    G        0      0        2 
  13   chr13_9153647     ZGre    A    G        1      2        2 
  13   chr13_9153647     ZHar    A    G        0      0        2 
  13   chr13_9153647   Sample    A    G        0      0        2 
  13   chr13_9153680     AAsi    T    A        0      0        2 
  13   chr13_9153680     AKia    T    A        1      2        2 
  13   chr13_9153680     AOna    T    A        1      2        2 
  13   chr13_9153680     ASom    T    A        0      0        2 
  13   chr13_9153680     HCab    T    A        0      0        2 
  13   chr13_9153680     HPrz    T    A        0      0        2 
  13   chr13_9153680     ZBoe    T    A        0      0        2 
  13   chr13_9153680     ZGre    T    A        0      0        2 
  13   chr13_9153680     ZHar    T    A        0      0        2 
  13   chr13_9153680   Sample    T    A        0      0        2 
  13   chr13_9157539     AAsi    A    G        0      0        2 
  13   chr13_9157539     AKia    A    G        0      0        2 
  13   chr13_9157539     AOna    A    G      0.5      1        2 
  13   chr13_9157539     ASom    A    G        0      0        2 
  13   chr13_9157539     HCab    A    G        0      0        2 
  13   chr13_9157539     HPrz    A    G        0      0        2 
  13   chr13_9157539     ZBoe    A    G        0      0        2 
  13   chr13_9157539     ZGre    A    G        0      0        2 
  13   chr13_9157539     ZHar    A    G        0      0        2 
  13   chr13_9157539   Sample    A    G        0      0        2 
  13   chr13_9159807     AAsi    C    T        0      0        2 
  13   chr13_9159807     AKia    C    T        0      0        2 
  13   chr13_9159807     AOna    C    T        0      0        2 
  13   chr13_9159807     ASom    C    T        0      0        2 
  13   chr13_9159807     HCab    C    T        1      2        2 
  13   chr13_9159807     HPrz    C    T        1      2        2 
  13   chr13_9159807     ZBoe    C    T        0      0        2 
  13   chr13_9159807     ZGre    C    T        0      0        2 
  13   chr13_9159807     ZHar    C    T        0      0        2 
  13   chr13_9159807   Sample    C    T        0      0        2 
  13   chr13_9172671     AAsi    G    T        1      2        2 
  13   chr13_9172671     AKia    G    T        0      0        2 
  13   chr13_9172671     AOna    G    T        0      0        2 
  13   chr13_9172671     ASom    G    T        1      2        2 
  13   chr13_9172671     HCab    G    T        0      0        2 
  13   chr13_9172671     HPrz    G    T        0      0        2 
  13   chr13_9172671     ZBoe    G    T        0      0        2 
  13   chr13_9172671     ZGre    G    T        0      0        2 
  13   chr13_9172671     ZHar    G    T        0      0        2 
  13   chr13_9172671   Sample    G    T        1      2        2 
  13   chr13_9173268     AAsi    T    G        0      0        2 
  13   chr13_9173268     AKia    T    G        0      0        2 
  13   chr13_9173268     AOna    T    G        0      0        2 
  13   chr13_9173268     ASom    T    G        0      0        2 
  13   chr13_9173268     HCab    T    G        1      2        2 
  13   chr13_9173268     HPrz    T    G        1      2        2 
  13   chr13_9173268     ZBoe    T    G        0      0        2 
  13   chr13_9173268     ZGre    T    G        0      0        2 
  13   chr13_9173268     ZHar    T    G        0      0        2 
  13   chr13_9173268   Sample    T    G        0      0        2 
  13   chr13_9175880     AAsi    T    G        0      0        2 
  13   chr13_9175880     AKia    T    G        0      0        2 
  13   chr13_9175880     AOna    T    G        0      0        2 
  13   chr13_9175880     ASom    T    G        0      0        2 
  13   chr13_9175880     HCab    T    G        0      0        2 
  13   chr13_9175880     HPrz    T    G      0.5      1        2 
  13   chr13_9175880     ZBoe    T    G        0      0        2 
  13   chr13_9175880     ZGre    T    G        0      0        2 
  13   chr13_9175880     ZHar    T    G        0      0        2 
  13   chr13_9175880   Sample    T    G        0      0        2 
  13   chr13_9189697     AAsi    C    T        0      0        2 
  13   chr13_9189697     AKia    C    T      0.5      1        2 
  13   chr13_9189697     AOna    C    T        1      2        2 
  13   chr13_9189697     ASom    C    T        0      0        2 
  13   chr13_9189697     HCab    C    T        0      0        2 
  13   chr13_9189697     HPrz    C    T        0      0        2 
  13   chr13_9189697     ZBoe    C    T        0      0        2 
  13   chr13_9189697     ZGre    C    T        0      0        2 
  13   chr13_9189697     ZHar    C    T        0      0        2 
  13   chr13_9189697   Sample    C    T        0      0        2 
  13   chr13_9197883     AAsi    C    T        0      0        2 
  13   chr13_9197883     AKia    C    T        0      0        2 
  13   chr13_9197883     AOna    C    T        0      0        2 
  13   chr13_9197883     ASom    C    T        0      0        2 
  13   chr13_9197883     HCab    C    T        1      2        2 
  13   chr13_9197883     HPrz    C    T      0.5      1        2 
  13   chr13_9197883     ZBoe    C    T        0      0        2 
  13   chr13_9197883     ZGre    C    T        0      0        2 
  13   chr13_9197883     ZHar    C    T        0      0        2 
  13   chr13_9197883   Sample    C    T        0      0        2 
  13   chr13_9209501     AAsi    T    C        0      0        2 
  13   chr13_9209501     AKia    T    C        0      0        2 
  13   chr13_9209501     AOna    T    C        0      0        2 
  13   chr13_9209501     ASom    T    C        0      0        2 
  13   chr13_9209501     HCab    T    C        0      0        2 
  13   chr13_9209501     HPrz    T    C        0      0        2 
  13   chr13_9209501     ZBoe    T    C        0      0        2 
  13   chr13_9209501     ZGre    T    C        0      0        2 
  13   chr13_9209501     ZHar    T    C      0.5      1        2 
  13   chr13_9209501   Sample    T    C        0      0        2 
  13   chr13_9210017     AAsi    T    C        0      0        2 
  13   chr13_9210017     AKia    T    C        0      0        2 
  13   chr13_9210017     AOna    T    C        0      0        2 
  13   chr13_9210017     ASom    T    C        0      0        2 
  13   chr13_9210017     HCab    T    C        0      0        2 
  13   chr13_9210017     HPrz    T    C        0      0        2 
  13   chr13_9210017     ZBoe    T    C        0      0        2 
  13   chr13_9210017     ZGre    T    C        1      2        2 
  13   chr13_9210017     ZHar    T    C        0      0        2 
  13   chr13_9210017   Sample    T    C        0      0        2 
  13   chr13_9210055     AAsi    T    C        0      0        2 
  13   chr13_9210055     AKia    T    C        0      0        2 
  13   chr13_9210055     AOna    T    C        0      0        2 
  13   chr13_9210055     ASom    T    C        1      2        2 
  13   chr13_9210055     HCab    T    C        0      0        2 
  13   chr13_9210055     HPrz    T    C        0      0        2 
  13   chr13_9210055     ZBoe    T    C        0      0        2 
  13   chr13_9210055     ZGre    T    C        0      0        2 
  13   chr13_9210055     ZHar    T    C        0      0        2 
  13   chr13_9210055   Sample    T    C        0      0        2 
  13   chr13_9220397     AAsi    C    T        0      0        2 
  13   chr13_9220397     AKia    C    T        0      0        2 
  13   chr13_9220397     AOna    C    T        0      0        2 
  13   chr13_9220397     ASom    C    T        0      0        2 
  13   chr13_9220397     HCab    C    T        1      2        2 
  13   chr13_9220397     HPrz    C    T        1      2        2 
  13   chr13_9220397     ZBoe    C    T        0      0        2 
  13   chr13_9220397     ZGre    C    T        0      0        2 
  13   chr13_9220397     ZHar    C    T        0      0        2 
  13   chr13_9220397   Sample    C    T        0      0        2 
  13   chr13_9220531     AAsi    G    A        0      0        2 
  13   chr13_9220531     AKia    G    A        0      0        2 
  13   chr13_9220531     AOna    G    A        0      0        2 
  13   chr13_9220531     ASom    G    A        0      0        2 
  13   chr13_9220531     HCab    G    A        0      0        2 
  13   chr13_9220531     HPrz    G    A        0      0        2 
  13   chr13_9220531     ZBoe    G    A      0.5      1        2 
  13   chr13_9220531     ZGre    G    A        0      0        2 
  13   chr13_9220531     ZHar    G    A        0      0        2 
  13   chr13_9220531   Sample    G    A        0      0        2 
  13   chr13_9222482     AAsi    G    T        0      0        2 
  13   chr13_9222482     AKia    G    T        1      2        2 
  13   chr13_9222482     AOna    G    T        1      2        2 
  13   chr13_9222482     ASom    G    T        0      0        2 
  13   chr13_9222482     HCab    G    T        0      0        2 
  13   chr13_9222482     HPrz    G    T        0      0        2 
  13   chr13_9222482     ZBoe    G    T        0      0        2 
  13   chr13_9222482     ZGre    G    T        0      0        2 
  13   chr13_9222482     ZHar    G    T        0      0        2 
  13   chr13_9222482   Sample    G    T        0      0        2 
  13   chr13_9224781     AAsi    A    G        0      0        2 
  13   chr13_9224781     AKia    A    G        0      0        2 
  13   chr13_9224781     AOna    A    G        0      0        2 
  13   chr13_9224781     ASom    A    G        0      0        2 
  13   chr13_9224781     HCab    A    G        1      2        2 
  13   chr13_9224781     HPrz    A    G        1      2        2 
  13   chr13_9224781     ZBoe    A    G        0      0        2 
  13   chr13_9224781     ZGre    A    G        0      0        2 
  13   chr13_9224781     ZHar    A    G        0      0        2 
  13   chr13_9224781   Sample    A    G        0      0        2 
  13   chr13_9225810     AAsi    T    C        0      0        2 
  13   chr13_9225810     AKia    T    C        0      0        2 
  13   chr13_9225810     AOna    T    C        0      0        2 
  13   chr13_9225810     ASom    T    C        0      0        2 
  13   chr13_9225810     HCab    T    C        1      2        2 
  13   chr13_9225810     HPrz    T    C        1      2        2 
  13   chr13_9225810     ZBoe    T    C        0      0        2 
  13   chr13_9225810     ZGre    T    C        0      0        2 
  13   chr13_9225810     ZHar    T    C        0      0        2 
  13   chr13_9225810   Sample    T    C        0      0        2 
  13   chr13_9228504     AAsi    A    G        0      0        2 
  13   chr13_9228504     AKia    A    G        0      0        2 
  13   chr13_9228504     AOna    A    G        0      0        2 
  13   chr13_9228504     ASom    A    G        0      0        2 
  13   chr13_9228504     HCab    A    G        0      0        2 
  13   chr13_9228504     HPrz    A    G        1      2        2 
  13   chr13_9228504     ZBoe    A    G        0      0        2 
  13   chr13_9228504     ZGre    A    G        0      0        2 
  13   chr13_9228504     ZHar    A    G        0      0        2 
  13   chr13_9228504   Sample    A    G        0      0        2 
  13   chr13_9237161     AAsi    T    C        0      0        2 
  13   chr13_9237161     AKia    T    C        0      0        2 
  13   chr13_9237161     AOna    T    C        0      0        2 
  13   chr13_9237161     ASom    T    C        0      0        2 
  13   chr13_9237161     HCab    T    C        0      0        2 
  13   chr13_9237161     HPrz    T    C        1      2        2 
  13   chr13_9237161     ZBoe    T    C        0      0        2 
  13   chr13_9237161     ZGre    T    C        0      0        2 
  13   chr13_9237161     ZHar    T    C        0      0        2 
  13   chr13_9237161   Sample    T    C        0      0        2 
  13   chr13_9240125     AAsi    A    G        0      0        2 
  13   chr13_9240125     AKia    A    G        0      0        2 
  13   chr13_9240125     AOna    A    G        0      0        2 
  13   chr13_9240125     ASom    A    G        0      0        2 
  13   chr13_9240125     HCab    A    G        0      0        2 
  13   chr13_9240125     HPrz    A    G        0      0        2 
  13   chr13_9240125     ZBoe    A    G      0.5      1        2 
  13   chr13_9240125     ZGre    A    G        0      0        2 
  13   chr13_9240125     ZHar    A    G        0      0        2 
  13   chr13_9240125   Sample    A    G        0      0        2 
  13   chr13_9256019     AAsi    C    T        0      0        2 
  13   chr13_9256019     AKia    C    T        0      0        2 
  13   chr13_9256019     AOna    C    T        0      0        2 
  13   chr13_9256019     ASom    C    T        0      0        2 
  13   chr13_9256019     HCab    C    T        0      0        2 
  13   chr13_9256019     HPrz    C    T        0      0        2 
  13   chr13_9256019     ZBoe    C    T        0      0        2 
  13   chr13_9256019     ZGre    C    T        0      0        2 
  13   chr13_9256019     ZHar    C    T        1      2        2 
  13   chr13_9256019   Sample    C    T        0      0        2 
  13   chr13_9261544     AAsi    A    G        0      0        2 
  13   chr13_9261544     AKia    A    G        0      0        2 
  13   chr13_9261544     AOna    A    G        0      0        2 
  13   chr13_9261544     ASom    A    G        0      0        2 
  13   chr13_9261544     HCab    A    G        0      0        2 
  13   chr13_9261544     HPrz    A    G        0      0        2 
  13   chr13_9261544     ZBoe    A    G      0.5      1        2 
  13   chr13_9261544     ZGre    A    G        0      0        2 
  13   chr13_9261544     ZHar    A    G        0      0        2 
  13   chr13_9261544   Sample    A    G        0      0        2 
  13   chr13_9277672     AAsi    C    T        0      0        2 
  13   chr13_9277672     AKia    C    T        0      0        2 
  13   chr13_9277672     AOna    C    T        0      0        2 
  13   chr13_9277672     ASom    C    T        0      0        2 
  13   chr13_9277672     HCab    C    T        0      0        2 
  13   chr13_9277672     HPrz    C    T        0      0        2 
  13   chr13_9277672     ZBoe    C    T      0.5      1        2 
  13   chr13_9277672     ZGre    C    T        0      0        2 
  13   chr13_9277672     ZHar    C    T        0      0        2 
  13   chr13_9277672   Sample    C    T        0      0        2 
  13   chr13_9280802     AAsi    A    C        0      0        2 
  13   chr13_9280802     AKia    A    C        0      0        2 
  13   chr13_9280802     AOna    A    C      0.5      1        2 
  13   chr13_9280802     ASom    A    C        0      0        2 
  13   chr13_9280802     HCab    A    C        0      0        2 
  13   chr13_9280802     HPrz    A    C        0      0        2 
  13   chr13_9280802     ZBoe    A    C        0      0        2 
  13   chr13_9280802     ZGre    A    C        0      0        2 
  13   chr13_9280802     ZHar    A    C        0      0        2 
  13   chr13_9280802   Sample    A    C        0      0        2 
  13   chr13_9287067     AAsi    T    A        0      0        2 
  13   chr13_9287067     AKia    T    A        0      0        2 
  13   chr13_9287067     AOna    T    A        0      0        2 
  13   chr13_9287067     ASom    T    A        0      0        2 
  13   chr13_9287067     HCab    T    A        1      2        2 
  13   chr13_9287067     HPrz    T    A        1      2        2 
  13   chr13_9287067     ZBoe    T    A        0      0        2 
  13   chr13_9287067     ZGre    T    A        0      0        2 
  13   chr13_9287067     ZHar    T    A        0      0        2 
  13   chr13_9287067   Sample    T    A        0      0        2 
  13   chr13_9288365     AAsi    T    C        0      0        2 
  13   chr13_9288365     AKia    T    C        0      0        2 
  13   chr13_9288365     AOna    T    C        0      0        2 
  13   chr13_9288365     ASom    T    C        0      0        2 
  13   chr13_9288365     HCab    T    C        0      0        2 
  13   chr13_9288365     HPrz    T    C        0      0        2 
  13   chr13_9288365     ZBoe    T    C      0.5      1        2 
  13   chr13_9288365     ZGre    T    C        0      0        2 
  13   chr13_9288365     ZHar    T    C        0      0        2 
  13   chr13_9288365   Sample    T    C        0      0        2 
  13   chr13_9291541     AAsi    C    G        0      0        2 
  13   chr13_9291541     AKia    C    G        0      0        2 
  13   chr13_9291541     AOna    C    G        0      0        2 
  13   chr13_9291541     ASom    C    G        0      0        2 
  13   chr13_9291541     HCab    C    G        1      2        2 
  13   chr13_9291541     HPrz    C    G        1      2        2 
  13   chr13_9291541     ZBoe    C    G        0      0        2 
  13   chr13_9291541     ZGre    C    G        0      0        2 
  13   chr13_9291541     ZHar    C    G        0      0        2 
  13   chr13_9291541   Sample    C    G        0      0        2 
  13   chr13_9294008     AAsi    G    C        0      0        2 
  13   chr13_9294008     AKia    G    C        0      0        2 
  13   chr13_9294008     AOna    G    C        0      0        2 
  13   chr13_9294008     ASom    G    C        0      0        2 
  13   chr13_9294008     HCab    G    C        1      2        2 
  13   chr13_9294008     HPrz    G    C        1      2        2 
  13   chr13_9294008     ZBoe    G    C        0      0        2 
  13   chr13_9294008     ZGre    G    C        0      0        2 
  13   chr13_9294008     ZHar    G    C        0      0        2 
  13   chr13_9294008   Sample    G    C        0      0        2 
  13   chr13_9303711     AAsi    A    G        0      0        2 
  13   chr13_9303711     AKia    A    G        0      0        2 
  13   chr13_9303711     AOna    A    G        0      0        2 
  13   chr13_9303711     ASom    A    G        0      0        2 
  13   chr13_9303711     HCab    A    G        0      0        2 
  13   chr13_9303711     HPrz    A    G        0      0        2 
  13   chr13_9303711     ZBoe    A    G        0      0        2 
  13   chr13_9303711     ZGre    A    G        1      2        2 
  13   chr13_9303711     ZHar    A    G        0      0        2 
  13   chr13_9303711   Sample    A    G        0      0        2 
  13   chr13_9309556     AAsi    A    G        0      0        2 
  13   chr13_9309556     AKia    A    G        0      0        2 
  13   chr13_9309556     AOna    A    G        0      0        2 
  13   chr13_9309556     ASom    A    G        0      0        2 
  13   chr13_9309556     HCab    A    G        1      2        2 
  13   chr13_9309556     HPrz    A    G        1      2        2 
  13   chr13_9309556     ZBoe    A    G        0      0        2 
  13   chr13_9309556     ZGre    A    G        0      0        2 
  13   chr13_9309556     ZHar    A    G        0      0        2 
  13   chr13_9309556   Sample    A    G        0      0        2 
  13   chr13_9318381     AAsi    C    G        0      0        2 
  13   chr13_9318381     AKia    C    G        0      0        2 
  13   chr13_9318381     AOna    C    G        0      0        2 
  13   chr13_9318381     ASom    C    G        0      0        2 
  13   chr13_9318381     HCab    C    G        0      0        2 
  13   chr13_9318381     HPrz    C    G        0      0        2 
  13   chr13_9318381     ZBoe    C    G        1      2        2 
  13   chr13_9318381     ZGre    C    G        0      0        2 
  13   chr13_9318381     ZHar    C    G        0      0        2 
  13   chr13_9318381   Sample    C    G        0      0        2 
  13   chr13_9318454     AAsi    A    C        0      0        2 
  13   chr13_9318454     AKia    A    C        0      0        2 
  13   chr13_9318454     AOna    A    C        0      0        2 
  13   chr13_9318454     ASom    A    C        0      0        2 
  13   chr13_9318454     HCab    A    C        0      0        2 
  13   chr13_9318454     HPrz    A    C        0      0        2 
  13   chr13_9318454     ZBoe    A    C        0      0        2 
  13   chr13_9318454     ZGre    A    C        1      2        2 
  13   chr13_9318454     ZHar    A    C        0      0        2 
  13   chr13_9318454   Sample    A    C        0      0        2 
  13   chr13_9319953     AAsi    A    C        0      0        2 
  13   chr13_9319953     AKia    A    C        0      0        2 
  13   chr13_9319953     AOna    A    C        0      0        2 
  13   chr13_9319953     ASom    A    C        0      0        2 
  13   chr13_9319953     HCab    A    C        0      0        2 
  13   chr13_9319953     HPrz    A    C        0      0        2 
  13   chr13_9319953     ZBoe    A    C        0      0        2 
  13   chr13_9319953     ZGre    A    C        1      2        2 
  13   chr13_9319953     ZHar    A    C        0      0        2 
  13   chr13_9319953   Sample    A    C        0      0        2 
  13   chr13_9335456     AAsi    T    C        0      0        2 
  13   chr13_9335456     AKia    T    C        1      2        2 
  13   chr13_9335456     AOna    T    C        1      2        2 
  13   chr13_9335456     ASom    T    C        0      0        2 
  13   chr13_9335456     HCab    T    C        0      0        2 
  13   chr13_9335456     HPrz    T    C        0      0        2 
  13   chr13_9335456     ZBoe    T    C        0      0        2 
  13   chr13_9335456     ZGre    T    C        0      0        2 
  13   chr13_9335456     ZHar    T    C        0      0        2 
  13   chr13_9335456   Sample    T    C        0      0        2 
  13   chr13_9339313     AAsi    T    C        0      0        2 
  13   chr13_9339313     AKia    T    C        0      0        2 
  13   chr13_9339313     AOna    T    C        0      0        2 
  13   chr13_9339313     ASom    T    C        0      0        2 
  13   chr13_9339313     HCab    T    C        0      0        2 
  13   chr13_9339313     HPrz    T    C        0      0        2 
  13   chr13_9339313     ZBoe    T    C      0.5      1        2 
  13   chr13_9339313     ZGre    T    C        0      0        2 
  13   chr13_9339313     ZHar    T    C        0      0        2 
  13   chr13_9339313   Sample    T    C        0      0        2 
  13   chr13_9341414     AAsi    A    G        0      0        2 
  13   chr13_9341414     AKia    A    G        0      0        2 
  13   chr13_9341414     AOna    A    G      0.5      1        2 
  13   chr13_9341414     ASom    A    G        0      0        2 
  13   chr13_9341414     HCab    A    G        0      0        2 
  13   chr13_9341414     HPrz    A    G        0      0        2 
  13   chr13_9341414     ZBoe    A    G        0      0        2 
  13   chr13_9341414     ZGre    A    G        0      0        2 
  13   chr13_9341414     ZHar    A    G        0      0        2 
  13   chr13_9341414   Sample    A    G        0      0        2 
  13   chr13_9350458     AAsi    A    G        0      0        2 
  13   chr13_9350458     AKia    A    G        0      0        2 
  13   chr13_9350458     AOna    A    G        0      0        2 
  13   chr13_9350458     ASom    A    G        0      0        2 
  13   chr13_9350458     HCab    A    G        0      0        2 
  13   chr13_9350458     HPrz    A    G      0.5      1        2 
  13   chr13_9350458     ZBoe    A    G        0      0        2 
  13   chr13_9350458     ZGre    A    G        0      0        2 
  13   chr13_9350458     ZHar    A    G        0      0        2 
  13   chr13_9350458   Sample    A    G        0      0        2 
  13   chr13_9350507     AAsi    A    G      0.5      1        2 
  13   chr13_9350507     AKia    A    G        0      0        2 
  13   chr13_9350507     AOna    A    G        0      0        2 
  13   chr13_9350507     ASom    A    G        0      0        2 
  13   chr13_9350507     HCab    A    G        0      0        2 
  13   chr13_9350507     HPrz    A    G        0      0        2 
  13   chr13_9350507     ZBoe    A    G        0      0        2 
  13   chr13_9350507     ZGre    A    G        0      0        2 
  13   chr13_9350507     ZHar    A    G        0      0        2 
  13   chr13_9350507   Sample    A    G        0      0        2 
  13   chr13_9368066     AAsi    C    T        0      0        2 
  13   chr13_9368066     AKia    C    T        0      0        2 
  13   chr13_9368066     AOna    C    T        0      0        2 
  13   chr13_9368066     ASom    C    T        0      0        2 
  13   chr13_9368066     HCab    C    T        1      2        2 
  13   chr13_9368066     HPrz    C    T        1      2        2 
  13   chr13_9368066     ZBoe    C    T        0      0        2 
  13   chr13_9368066     ZGre    C    T        0      0        2 
  13   chr13_9368066     ZHar    C    T        0      0        2 
  13   chr13_9368066   Sample    C    T        0      0        2 
  13   chr13_9373252     AAsi    T    C        0      0        2 
  13   chr13_9373252     AKia    T    C        0      0        2 
  13   chr13_9373252     AOna    T    C        0      0        2 
  13   chr13_9373252     ASom    T    C        0      0        2 
  13   chr13_9373252     HCab    T    C        0      0        2 
  13   chr13_9373252     HPrz    T    C        0      0        2 
  13   chr13_9373252     ZBoe    T    C      0.5      1        2 
  13   chr13_9373252     ZGre    T    C        0      0        2 
  13   chr13_9373252     ZHar    T    C        0      0        2 
  13   chr13_9373252   Sample    T    C        0      0        2 
  13   chr13_9375583     AAsi    G    A        0      0        2 
  13   chr13_9375583     AKia    G    A        0      0        2 
  13   chr13_9375583     AOna    G    A        0      0        2 
  13   chr13_9375583     ASom    G    A        0      0        2 
  13   chr13_9375583     HCab    G    A        0      0        2 
  13   chr13_9375583     HPrz    G    A      0.5      1        2 
  13   chr13_9375583     ZBoe    G    A        0      0        2 
  13   chr13_9375583     ZGre    G    A        0      0        2 
  13   chr13_9375583     ZHar    G    A        0      0        2 
  13   chr13_9375583   Sample    G    A        0      0        2 
  13   chr13_9376984     AAsi    C    G        0      0        2 
  13   chr13_9376984     AKia    C    G        0      0        2 
  13   chr13_9376984     AOna    C    G        0      0        2 
  13   chr13_9376984     ASom    C    G        0      0        2 
  13   chr13_9376984     HCab    C    G        0      0        2 
  13   chr13_9376984     HPrz    C    G        0      0        2 
  13   chr13_9376984     ZBoe    C    G        1      2        2 
  13   chr13_9376984     ZGre    C    G        0      0        2 
  13   chr13_9376984     ZHar    C    G        0      0        2 
  13   chr13_9376984   Sample    C    G        0      0        2 
  13   chr13_9377690     AAsi    A    G        0      0        2 
  13   chr13_9377690     AKia    A    G        0      0        2 
  13   chr13_9377690     AOna    A    G        0      0        2 
  13   chr13_9377690     ASom    A    G        0      0        2 
  13   chr13_9377690     HCab    A    G        1      2        2 
  13   chr13_9377690     HPrz    A    G        1      2        2 
  13   chr13_9377690     ZBoe    A    G        0      0        2 
  13   chr13_9377690     ZGre    A    G        0      0        2 
  13   chr13_9377690     ZHar    A    G        0      0        2 
  13   chr13_9377690   Sample    A    G        0      0        2 
  13   chr13_9380618     AAsi    G    A        0      0        2 
  13   chr13_9380618     AKia    G    A        0      0        2 
  13   chr13_9380618     AOna    G    A        0      0        2 
  13   chr13_9380618     ASom    G    A        0      0        2 
  13   chr13_9380618     HCab    G    A        0      0        2 
  13   chr13_9380618     HPrz    G    A        0      0        2 
  13   chr13_9380618     ZBoe    G    A        1      2        2 
  13   chr13_9380618     ZGre    G    A        1      2        2 
  13   chr13_9380618     ZHar    G    A        0      0        2 
  13   chr13_9380618   Sample    G    A        0      0        2 
  13   chr13_9382932     AAsi    T    G        0      0        2 
  13   chr13_9382932     AKia    T    G        0      0        2 
  13   chr13_9382932     AOna    T    G        0      0        2 
  13   chr13_9382932     ASom    T    G        0      0        2 
  13   chr13_9382932     HCab    T    G      0.5      1        2 
  13   chr13_9382932     HPrz    T    G        0      0        2 
  13   chr13_9382932     ZBoe    T    G        0      0        2 
  13   chr13_9382932     ZGre    T    G        0      0        2 
  13   chr13_9382932     ZHar    T    G        0      0        2 
  13   chr13_9382932   Sample    T    G        0      0        2 
  13   chr13_9383142     AAsi    G    A        0      0        2 
  13   chr13_9383142     AKia    G    A        1      2        2 
  13   chr13_9383142     AOna    G    A        1      2        2 
  13   chr13_9383142     ASom    G    A        0      0        2 
  13   chr13_9383142     HCab    G    A        0      0        2 
  13   chr13_9383142     HPrz    G    A        0      0        2 
  13   chr13_9383142     ZBoe    G    A        0      0        2 
  13   chr13_9383142     ZGre    G    A        0      0        2 
  13   chr13_9383142     ZHar    G    A        0      0        2 
  13   chr13_9383142   Sample    G    A        0      0        2 
  13   chr13_9384677     AAsi    G    A        0      0        2 
  13   chr13_9384677     AKia    G    A        0      0        2 
  13   chr13_9384677     AOna    G    A        0      0        2 
  13   chr13_9384677     ASom    G    A        0      0        2 
  13   chr13_9384677     HCab    G    A        1      2        2 
  13   chr13_9384677     HPrz    G    A        1      2        2 
  13   chr13_9384677     ZBoe    G    A        0      0        2 
  13   chr13_9384677     ZGre    G    A        0      0        2 
  13   chr13_9384677     ZHar    G    A        0      0        2 
  13   chr13_9384677   Sample    G    A        0      0        2 
  13   chr13_9389818     AAsi    A    G        0      0        2 
  13   chr13_9389818     AKia    A    G        0      0        2 
  13   chr13_9389818     AOna    A    G        0      0        2 
  13   chr13_9389818     ASom    A    G        0      0        2 
  13   chr13_9389818     HCab    A    G        0      0        2 
  13   chr13_9389818     HPrz    A    G        0      0        2 
  13   chr13_9389818     ZBoe    A    G        1      2        2 
  13   chr13_9389818     ZGre    A    G        1      2        2 
  13   chr13_9389818     ZHar    A    G        1      2        2 
  13   chr13_9389818   Sample    A    G        0      0        2 
  13   chr13_9397674     AAsi    G    A        0      0        2 
  13   chr13_9397674     AKia    G    A        0      0        2 
  13   chr13_9397674     AOna    G    A        0      0        2 
  13   chr13_9397674     ASom    G    A        0      0        2 
  13   chr13_9397674     HCab    G    A        1      2        2 
  13   chr13_9397674     HPrz    G    A        1      2        2 
  13   chr13_9397674     ZBoe    G    A        0      0        2 
  13   chr13_9397674     ZGre    G    A        0      0        2 
  13   chr13_9397674     ZHar    G    A        0      0        2 
  13   chr13_9397674   Sample    G    A        0      0        2 
  13   chr13_9398163     AAsi    T    C        0      0        2 
  13   chr13_9398163     AKia    T    C        0      0        2 
  13   chr13_9398163     AOna    T    C        0      0        2 
  13   chr13_9398163     ASom    T    C        0      0        2 
  13   chr13_9398163     HCab    T    C        1      2        2 
  13   chr13_9398163     HPrz    T    C        1      2        2 
  13   chr13_9398163     ZBoe    T    C        0      0        2 
  13   chr13_9398163     ZGre    T    C        0      0        2 
  13   chr13_9398163     ZHar    T    C        0      0        2 
  13   chr13_9398163   Sample    T    C        0      0        2 
  13   chr13_9401036     AAsi    G    A        1      2        2 
  13   chr13_9401036     AKia    G    A        0      0        2 
  13   chr13_9401036     AOna    G    A        0      0        2 
  13   chr13_9401036     ASom    G    A        1      2        2 
  13   chr13_9401036     HCab    G    A        0      0        2 
  13   chr13_9401036     HPrz    G    A        0      0        2 
  13   chr13_9401036     ZBoe    G    A        0      0        2 
  13   chr13_9401036     ZGre    G    A        0      0        2 
  13   chr13_9401036     ZHar    G    A        0      0        2 
  13   chr13_9401036   Sample    G    A        1      2        2 
  13   chr13_9408241     AAsi    T    C        0      0        2 
  13   chr13_9408241     AKia    T    C        0      0        2 
  13   chr13_9408241     AOna    T    C        0      0        2 
  13   chr13_9408241     ASom    T    C        0      0        2 
  13   chr13_9408241     HCab    T    C      0.5      1        2 
  13   chr13_9408241     HPrz    T    C        0      0        2 
  13   chr13_9408241     ZBoe    T    C        0      0        2 
  13   chr13_9408241     ZGre    T    C        0      0        2 
  13   chr13_9408241     ZHar    T    C        0      0        2 
  13   chr13_9408241   Sample    T    C        0      0        2 
  13   chr13_9412289     AAsi    T    C        0      0        2 
  13   chr13_9412289     AKia    T    C        1      2        2 
  13   chr13_9412289     AOna    T    C      0.5      1        2 
  13   chr13_9412289     ASom    T    C        0      0        2 
  13   chr13_9412289     HCab    T    C        0      0        2 
  13   chr13_9412289     HPrz    T    C        0      0        2 
  13   chr13_9412289     ZBoe    T    C        0      0        2 
  13   chr13_9412289     ZGre    T    C        0      0        2 
  13   chr13_9412289     ZHar    T    C        0      0        2 
  13   chr13_9412289   Sample    T    C        0      0        2 
  13   chr13_9418814     AAsi    C    G        0      0        2 
  13   chr13_9418814     AKia    C    G        0      0        2 
  13   chr13_9418814     AOna    C    G        0      0        2 
  13   chr13_9418814     ASom    C    G        0      0        2 
  13   chr13_9418814     HCab    C    G        0      0        2 
  13   chr13_9418814     HPrz    C    G        0      0        2 
  13   chr13_9418814     ZBoe    C    G        0      0        2 
  13   chr13_9418814     ZGre    C    G        0      0        2 
  13   chr13_9418814     ZHar    C    G        1      2        2 
  13   chr13_9418814   Sample    C    G        0      0        2 
  13   chr13_9423281     AAsi    A    T        0      0        2 
  13   chr13_9423281     AKia    A    T        1      2        2 
  13   chr13_9423281     AOna    A    T        1      2        2 
  13   chr13_9423281     ASom    A    T        0      0        2 
  13   chr13_9423281     HCab    A    T        0      0        2 
  13   chr13_9423281     HPrz    A    T        0      0        2 
  13   chr13_9423281     ZBoe    A    T        0      0        2 
  13   chr13_9423281     ZGre    A    T        0      0        2 
  13   chr13_9423281     ZHar    A    T        0      0        2 
  13   chr13_9423281   Sample    A    T        0      0        2 
  13   chr13_9433996     AAsi    G    T        0      0        2 
  13   chr13_9433996     AKia    G    T        0      0        2 
  13   chr13_9433996     AOna    G    T        0      0        2 
  13   chr13_9433996     ASom    G    T        0      0        2 
  13   chr13_9433996     HCab    G    T        0      0        2 
  13   chr13_9433996     HPrz    G    T        0      0        2 
  13   chr13_9433996     ZBoe    G    T      0.5      1        2 
  13   chr13_9433996     ZGre    G    T        0      0        2 
  13   chr13_9433996     ZHar    G    T        0      0        2 
  13   chr13_9433996   Sample    G    T        0      0        2 
  13   chr13_9447946     AAsi    T    C        0      0        2 
  13   chr13_9447946     AKia    T    C        0      0        2 
  13   chr13_9447946     AOna    T    C        1      2        2 
  13   chr13_9447946     ASom    T    C        0      0        2 
  13   chr13_9447946     HCab    T    C        0      0        2 
  13   chr13_9447946     HPrz    T    C        0      0        2 
  13   chr13_9447946     ZBoe    T    C        0      0        2 
  13   chr13_9447946     ZGre    T    C        0      0        2 
  13   chr13_9447946     ZHar    T    C        0      0        2 
  13   chr13_9447946   Sample    T    C        0      0        2 
  13   chr13_9449328     AAsi    T    C        0      0        2 
  13   chr13_9449328     AKia    T    C        0      0        2 
  13   chr13_9449328     AOna    T    C        0      0        2 
  13   chr13_9449328     ASom    T    C        0      0        2 
  13   chr13_9449328     HCab    T    C        0      0        2 
  13   chr13_9449328     HPrz    T    C        0      0        2 
  13   chr13_9449328     ZBoe    T    C        1      2        2 
  13   chr13_9449328     ZGre    T    C        0      0        2 
  13   chr13_9449328     ZHar    T    C        0      0        2 
  13   chr13_9449328   Sample    T    C        0      0        2 
  13   chr13_9455088     AAsi    T    C        0      0        2 
  13   chr13_9455088     AKia    T    C        0      0        2 
  13   chr13_9455088     AOna    T    C        0      0        2 
  13   chr13_9455088     ASom    T    C        0      0        2 
  13   chr13_9455088     HCab    T    C      0.5      1        2 
  13   chr13_9455088     HPrz    T    C      0.5      1        2 
  13   chr13_9455088     ZBoe    T    C        0      0        2 
  13   chr13_9455088     ZGre    T    C        0      0        2 
  13   chr13_9455088     ZHar    T    C        0      0        2 
  13   chr13_9455088   Sample    T    C        0      0        2 
  13   chr13_9459480     AAsi    T    C        0      0        2 
  13   chr13_9459480     AKia    T    C        0      0        2 
  13   chr13_9459480     AOna    T    C        0      0        2 
  13   chr13_9459480     ASom    T    C        0      0        2 
  13   chr13_9459480     HCab    T    C        0      0        2 
  13   chr13_9459480     HPrz    T    C        0      0        2 
  13   chr13_9459480     ZBoe    T    C        0      0        2 
  13   chr13_9459480     ZGre    T    C        0      0        2 
  13   chr13_9459480     ZHar    T    C        1      2        2 
  13   chr13_9459480   Sample    T    C        0      0        2 
  13   chr13_9470084     AAsi    G    T        0      0        2 
  13   chr13_9470084     AKia    G    T        0      0        2 
  13   chr13_9470084     AOna    G    T        0      0        2 
  13   chr13_9470084     ASom    G    T        0      0        2 
  13   chr13_9470084     HCab    G    T        0      0        2 
  13   chr13_9470084     HPrz    G    T        0      0        2 
  13   chr13_9470084     ZBoe    G    T        0      0        2 
  13   chr13_9470084     ZGre    G    T        0      0        2 
  13   chr13_9470084     ZHar    G    T      0.5      1        2 
  13   chr13_9470084   Sample    G    T        0      0        2 
  13   chr13_9475214     AAsi    C    A        0      0        2 
  13   chr13_9475214     AKia    C    A        0      0        2 
  13   chr13_9475214     AOna    C    A        0      0        2 
  13   chr13_9475214     ASom    C    A        0      0        2 
  13   chr13_9475214     HCab    C    A        1      2        2 
  13   chr13_9475214     HPrz    C    A        1      2        2 
  13   chr13_9475214     ZBoe    C    A        0      0        2 
  13   chr13_9475214     ZGre    C    A        0      0        2 
  13   chr13_9475214     ZHar    C    A        0      0        2 
  13   chr13_9475214   Sample    C    A        0      0        2 
  13   chr13_9476637     AAsi    C    T        0      0        2 
  13   chr13_9476637     AKia    C    T        0      0        2 
  13   chr13_9476637     AOna    C    T        0      0        2 
  13   chr13_9476637     ASom    C    T        0      0        2 
  13   chr13_9476637     HCab    C    T        1      2        2 
  13   chr13_9476637     HPrz    C    T        1      2        2 
  13   chr13_9476637     ZBoe    C    T        0      0        2 
  13   chr13_9476637     ZGre    C    T        0      0        2 
  13   chr13_9476637     ZHar    C    T        0      0        2 
  13   chr13_9476637   Sample    C    T        0      0        2 
  13   chr13_9478304     AAsi    T    C        0      0        2 
  13   chr13_9478304     AKia    T    C        1      2        2 
  13   chr13_9478304     AOna    T    C        0      0        2 
  13   chr13_9478304     ASom    T    C        0      0        2 
  13   chr13_9478304     HCab    T    C        0      0        2 
  13   chr13_9478304     HPrz    T    C        0      0        2 
  13   chr13_9478304     ZBoe    T    C        0      0        2 
  13   chr13_9478304     ZGre    T    C        0      0        2 
  13   chr13_9478304     ZHar    T    C        0      0        2 
  13   chr13_9478304   Sample    T    C        0      0        2 
  13   chr13_9478801     AAsi    G    T        0      0        2 
  13   chr13_9478801     AKia    G    T        0      0        2 
  13   chr13_9478801     AOna    G    T        0      0        2 
  13   chr13_9478801     ASom    G    T        0      0        2 
  13   chr13_9478801     HCab    G    T        0      0        2 
  13   chr13_9478801     HPrz    G    T        0      0        2 
  13   chr13_9478801     ZBoe    G    T        1      2        2 
  13   chr13_9478801     ZGre    G    T        0      0        2 
  13   chr13_9478801     ZHar    G    T        0      0        2 
  13   chr13_9478801   Sample    G    T        0      0        2 
  13   chr13_9479321     AAsi    A    T        0      0        2 
  13   chr13_9479321     AKia    A    T        0      0        2 
  13   chr13_9479321     AOna    A    T        0      0        2 
  13   chr13_9479321     ASom    A    T        0      0        2 
  13   chr13_9479321     HCab    A    T        0      0        2 
  13   chr13_9479321     HPrz    A    T        0      0        2 
  13   chr13_9479321     ZBoe    A    T        0      0        2 
  13   chr13_9479321     ZGre    A    T        1      2        2 
  13   chr13_9479321     ZHar    A    T        0      0        2 
  13   chr13_9479321   Sample    A    T        0      0        2 
  13   chr13_9484208     AAsi    T    C        0      0        2 
  13   chr13_9484208     AKia    T    C        0      0        2 
  13   chr13_9484208     AOna    T    C        0      0        2 
  13   chr13_9484208     ASom    T    C      0.5      1        2 
  13   chr13_9484208     HCab    T    C        0      0        2 
  13   chr13_9484208     HPrz    T    C        0      0        2 
  13   chr13_9484208     ZBoe    T    C        0      0        2 
  13   chr13_9484208     ZGre    T    C        0      0        2 
  13   chr13_9484208     ZHar    T    C        0      0        2 
  13   chr13_9484208   Sample    T    C        0      0        2 
  13   chr13_9484615     AAsi    T    C        0      0        2 
  13   chr13_9484615     AKia    T    C        1      2        2 
  13   chr13_9484615     AOna    T    C        1      2        2 
  13   chr13_9484615     ASom    T    C        0      0        2 
  13   chr13_9484615     HCab    T    C        0      0        2 
  13   chr13_9484615     HPrz    T    C        0      0        2 
  13   chr13_9484615     ZBoe    T    C        0      0        2 
  13   chr13_9484615     ZGre    T    C        0      0        2 
  13   chr13_9484615     ZHar    T    C        0      0        2 
  13   chr13_9484615   Sample    T    C        0      0        2 
  13   chr13_9496974     AAsi    A    G        0      0        2 
  13   chr13_9496974     AKia    A    G        0      0        2 
  13   chr13_9496974     AOna    A    G        0      0        2 
  13   chr13_9496974     ASom    A    G        0      0        2 
  13   chr13_9496974     HCab    A    G        0      0        2 
  13   chr13_9496974     HPrz    A    G        0      0        2 
  13   chr13_9496974     ZBoe    A    G        0      0        2 
  13   chr13_9496974     ZGre    A    G        0      0        2 
  13   chr13_9496974     ZHar    A    G        1      2        2 
  13   chr13_9496974   Sample    A    G        0      0        2 
  13   chr13_9498707     AAsi    G    C        0      0        2 
  13   chr13_9498707     AKia    G    C        0      0        2 
  13   chr13_9498707     AOna    G    C        0      0        2 
  13   chr13_9498707     ASom    G    C        1      2        2 
  13   chr13_9498707     HCab    G    C        0      0        2 
  13   chr13_9498707     HPrz    G    C        0      0        2 
  13   chr13_9498707     ZBoe    G    C        0      0        2 
  13   chr13_9498707     ZGre    G    C        0      0        2 
  13   chr13_9498707     ZHar    G    C        0      0        2 
  13   chr13_9498707   Sample    G    C        0      0        2 
  13   chr13_9499318     AAsi    C    T        0      0        2 
  13   chr13_9499318     AKia    C    T        0      0        2 
  13   chr13_9499318     AOna    C    T        0      0        2 
  13   chr13_9499318     ASom    C    T        0      0        2 
  13   chr13_9499318     HCab    C    T        1      2        2 
  13   chr13_9499318     HPrz    C    T        1      2        2 
  13   chr13_9499318     ZBoe    C    T        0      0        2 
  13   chr13_9499318     ZGre    C    T        0      0        2 
  13   chr13_9499318     ZHar    C    T        0      0        2 
  13   chr13_9499318   Sample    C    T        0      0        2 
  13   chr13_9506098     AAsi    C    A        0      0        2 
  13   chr13_9506098     AKia    C    A        0      0        2 
  13   chr13_9506098     AOna    C    A        0      0        2 
  13   chr13_9506098     ASom    C    A        0      0        2 
  13   chr13_9506098     HCab    C    A        1      2        2 
  13   chr13_9506098     HPrz    C    A        1      2        2 
  13   chr13_9506098     ZBoe    C    A        0      0        2 
  13   chr13_9506098     ZGre    C    A        0      0        2 
  13   chr13_9506098     ZHar    C    A        0      0        2 
  13   chr13_9506098   Sample    C    A        0      0        2 
  13   chr13_9506392     AAsi    A    G        0      0        2 
  13   chr13_9506392     AKia    A    G        0      0        2 
  13   chr13_9506392     AOna    A    G        0      0        2 
  13   chr13_9506392     ASom    A    G        0      0        2 
  13   chr13_9506392     HCab    A    G        0      0        2 
  13   chr13_9506392     HPrz    A    G        0      0        2 
  13   chr13_9506392     ZBoe    A    G      0.5      1        2 
  13   chr13_9506392     ZGre    A    G        0      0        2 
  13   chr13_9506392     ZHar    A    G        0      0        2 
  13   chr13_9506392   Sample    A    G        0      0        2 
  13   chr13_9511568     AAsi    G    A        0      0        2 
  13   chr13_9511568     AKia    G    A        1      2        2 
  13   chr13_9511568     AOna    G    A        1      2        2 
  13   chr13_9511568     ASom    G    A        0      0        2 
  13   chr13_9511568     HCab    G    A        0      0        2 
  13   chr13_9511568     HPrz    G    A        0      0        2 
  13   chr13_9511568     ZBoe    G    A        0      0        2 
  13   chr13_9511568     ZGre    G    A        0      0        2 
  13   chr13_9511568     ZHar    G    A        0      0        2 
  13   chr13_9511568   Sample    G    A        0      0        2 
  13   chr13_9515472     AAsi    A    G      0.5      1        2 
  13   chr13_9515472     AKia    A    G        0      0        2 
  13   chr13_9515472     AOna    A    G        0      0        2 
  13   chr13_9515472     ASom    A    G        0      0        2 
  13   chr13_9515472     HCab    A    G        0      0        2 
  13   chr13_9515472     HPrz    A    G        0      0        2 
  13   chr13_9515472     ZBoe    A    G        0      0        2 
  13   chr13_9515472     ZGre    A    G        0      0        2 
  13   chr13_9515472     ZHar    A    G        0      0        2 
  13   chr13_9515472   Sample    A    G        0      0        2 
  13   chr13_9516331     AAsi    C    G        0      0        2 
  13   chr13_9516331     AKia    C    G        0      0        2 
  13   chr13_9516331     AOna    C    G        0      0        2 
  13   chr13_9516331     ASom    C    G        0      0        2 
  13   chr13_9516331     HCab    C    G      0.5      1        2 
  13   chr13_9516331     HPrz    C    G        0      0        2 
  13   chr13_9516331     ZBoe    C    G        0      0        2 
  13   chr13_9516331     ZGre    C    G        0      0        2 
  13   chr13_9516331     ZHar    C    G        0      0        2 
  13   chr13_9516331   Sample    C    G        0      0        2 
  13   chr13_9516693     AAsi    G    A        0      0        2 
  13   chr13_9516693     AKia    G    A        0      0        2 
  13   chr13_9516693     AOna    G    A        0      0        2 
  13   chr13_9516693     ASom    G    A        0      0        2 
  13   chr13_9516693     HCab    G    A        0      0        2 
  13   chr13_9516693     HPrz    G    A        0      0        2 
  13   chr13_9516693     ZBoe    G    A        0      0        2 
  13   chr13_9516693     ZGre    G    A        0      0        2 
  13   chr13_9516693     ZHar    G    A        1      2        2 
  13   chr13_9516693   Sample    G    A        0      0        2 
  13   chr13_9518288     AAsi    A    C        1      2        2 
  13   chr13_9518288     AKia    A    C        0      0        2 
  13   chr13_9518288     AOna    A    C        0      0        2 
  13   chr13_9518288     ASom    A    C        1      2        2 
  13   chr13_9518288     HCab    A    C        0      0        2 
  13   chr13_9518288     HPrz    A    C        0      0        2 
  13   chr13_9518288     ZBoe    A    C        0      0        2 
  13   chr13_9518288     ZGre    A    C        0      0        2 
  13   chr13_9518288     ZHar    A    C        0      0        2 
  13   chr13_9518288   Sample    A    C        1      2        2 
  13   chr13_9522156     AAsi    T    C        0      0        2 
  13   chr13_9522156     AKia    T    C        0      0        2 
  13   chr13_9522156     AOna    T    C        0      0        2 
  13   chr13_9522156     ASom    T    C        0      0        2 
  13   chr13_9522156     HCab    T    C        0      0        2 
  13   chr13_9522156     HPrz    T    C        0      0        2 
  13   chr13_9522156     ZBoe    T    C      0.5      1        2 
  13   chr13_9522156     ZGre    T    C        0      0        2 
  13   chr13_9522156     ZHar    T    C        0      0        2 
  13   chr13_9522156   Sample    T    C        0      0        2 
  13   chr13_9525355     AAsi    T    C        0      0        2 
  13   chr13_9525355     AKia    T    C        0      0        2 
  13   chr13_9525355     AOna    T    C        0      0        2 
  13   chr13_9525355     ASom    T    C        0      0        2 
  13   chr13_9525355     HCab    T    C        0      0        2 
  13   chr13_9525355     HPrz    T    C        0      0        2 
  13   chr13_9525355     ZBoe    T    C        1      2        2 
  13   chr13_9525355     ZGre    T    C        0      0        2 
  13   chr13_9525355     ZHar    T    C        0      0        2 
  13   chr13_9525355   Sample    T    C        0      0        2 
  13   chr13_9526090     AAsi    T    C        0      0        2 
  13   chr13_9526090     AKia    T    C        0      0        2 
  13   chr13_9526090     AOna    T    C        0      0        2 
  13   chr13_9526090     ASom    T    C        0      0        2 
  13   chr13_9526090     HCab    T    C        0      0        2 
  13   chr13_9526090     HPrz    T    C        0      0        2 
  13   chr13_9526090     ZBoe    T    C      0.5      1        2 
  13   chr13_9526090     ZGre    T    C        0      0        2 
  13   chr13_9526090     ZHar    T    C        0      0        2 
  13   chr13_9526090   Sample    T    C        1      2        2 
  13   chr13_9526351     AAsi    C    T        0      0        2 
  13   chr13_9526351     AKia    C    T        0      0        2 
  13   chr13_9526351     AOna    C    T        0      0        2 
  13   chr13_9526351     ASom    C    T        0      0        2 
  13   chr13_9526351     HCab    C    T        1      2        2 
  13   chr13_9526351     HPrz    C    T        1      2        2 
  13   chr13_9526351     ZBoe    C    T        0      0        2 
  13   chr13_9526351     ZGre    C    T        0      0        2 
  13   chr13_9526351     ZHar    C    T        0      0        2 
  13   chr13_9526351   Sample    C    T        0      0        2 
  13   chr13_9531365     AAsi    A    G        0      0        2 
  13   chr13_9531365     AKia    A    G        0      0        2 
  13   chr13_9531365     AOna    A    G        0      0        2 
  13   chr13_9531365     ASom    A    G        0      0        2 
  13   chr13_9531365     HCab    A    G        0      0        2 
  13   chr13_9531365     HPrz    A    G        0      0        2 
  13   chr13_9531365     ZBoe    A    G        1      2        2 
  13   chr13_9531365     ZGre    A    G        0      0        2 
  13   chr13_9531365     ZHar    A    G        0      0        2 
  13   chr13_9531365   Sample    A    G        0      0        2 
  13   chr13_9532376     AAsi    T    C        0      0        2 
  13   chr13_9532376     AKia    T    C        0      0        2 
  13   chr13_9532376     AOna    T    C        0      0        2 
  13   chr13_9532376     ASom    T    C        0      0        2 
  13   chr13_9532376     HCab    T    C        0      0        2 
  13   chr13_9532376     HPrz    T    C        0      0        2 
  13   chr13_9532376     ZBoe    T    C        0      0        2 
  13   chr13_9532376     ZGre    T    C        1      2        2 
  13   chr13_9532376     ZHar    T    C        0      0        2 
  13   chr13_9532376   Sample    T    C        0      0        2 
  13   chr13_9534207     AAsi    C    T        0      0        2 
  13   chr13_9534207     AKia    C    T        0      0        2 
  13   chr13_9534207     AOna    C    T        0      0        2 
  13   chr13_9534207     ASom    C    T        0      0        2 
  13   chr13_9534207     HCab    C    T        1      2        2 
  13   chr13_9534207     HPrz    C    T        1      2        2 
  13   chr13_9534207     ZBoe    C    T        0      0        2 
  13   chr13_9534207     ZGre    C    T        0      0        2 
  13   chr13_9534207     ZHar    C    T        0      0        2 
  13   chr13_9534207   Sample    C    T        0      0        2 
  13   chr13_9534493     AAsi    C    G        0      0        2 
  13   chr13_9534493     AKia    C    G        0      0        2 
  13   chr13_9534493     AOna    C    G        0      0        2 
  13   chr13_9534493     ASom    C    G        0      0        2 
  13   chr13_9534493     HCab    C    G        0      0        2 
  13   chr13_9534493     HPrz    C    G        0      0        2 
  13   chr13_9534493     ZBoe    C    G      0.5      1        2 
  13   chr13_9534493     ZGre    C    G        0      0        2 
  13   chr13_9534493     ZHar    C    G        0      0        2 
  13   chr13_9534493   Sample    C    G        0      0        2 
  13   chr13_9537355     AAsi    A    G        0      0        2 
  13   chr13_9537355     AKia    A    G        0      0        2 
  13   chr13_9537355     AOna    A    G        0      0        2 
  13   chr13_9537355     ASom    A    G        0      0        2 
  13   chr13_9537355     HCab    A    G        0      0        2 
  13   chr13_9537355     HPrz    A    G        0      0        2 
  13   chr13_9537355     ZBoe    A    G      0.5      1        2 
  13   chr13_9537355     ZGre    A    G        0      0        2 
  13   chr13_9537355     ZHar    A    G        0      0        2 
  13   chr13_9537355   Sample    A    G        0      0        2 
  13   chr13_9537483     AAsi    G    A        0      0        2 
  13   chr13_9537483     AKia    G    A        0      0        2 
  13   chr13_9537483     AOna    G    A        0      0        2 
  13   chr13_9537483     ASom    G    A        0      0        2 
  13   chr13_9537483     HCab    G    A        0      0        2 
  13   chr13_9537483     HPrz    G    A        0      0        2 
  13   chr13_9537483     ZBoe    G    A        1      2        2 
  13   chr13_9537483     ZGre    G    A        0      0        2 
  13   chr13_9537483     ZHar    G    A        0      0        2 
  13   chr13_9537483   Sample    G    A        0      0        2 
  13   chr13_9538448     AAsi    C    T        0      0        2 
  13   chr13_9538448     AKia    C    T        0      0        2 
  13   chr13_9538448     AOna    C    T        1      2        2 
  13   chr13_9538448     ASom    C    T        0      0        2 
  13   chr13_9538448     HCab    C    T        0      0        2 
  13   chr13_9538448     HPrz    C    T        0      0        2 
  13   chr13_9538448     ZBoe    C    T        0      0        2 
  13   chr13_9538448     ZGre    C    T        0      0        2 
  13   chr13_9538448     ZHar    C    T        0      0        2 
  13   chr13_9538448   Sample    C    T        0      0        2 
  13   chr13_9558034     AAsi    T    C        0      0        2 
  13   chr13_9558034     AKia    T    C        0      0        2 
  13   chr13_9558034     AOna    T    C        0      0        2 
  13   chr13_9558034     ASom    T    C        0      0        2 
  13   chr13_9558034     HCab    T    C        0      0        2 
  13   chr13_9558034     HPrz    T    C        0      0        2 
  13   chr13_9558034     ZBoe    T    C        0      0        2 
  13   chr13_9558034     ZGre    T    C        0      0        2 
  13   chr13_9558034     ZHar    T    C        1      2        2 
  13   chr13_9558034   Sample    T    C        0      0        2 
  13   chr13_9558412     AAsi    A    G        0      0        2 
  13   chr13_9558412     AKia    A    G        0      0        2 
  13   chr13_9558412     AOna    A    G        0      0        2 
  13   chr13_9558412     ASom    A    G        1      2        2 
  13   chr13_9558412     HCab    A    G        0      0        2 
  13   chr13_9558412     HPrz    A    G        0      0        2 
  13   chr13_9558412     ZBoe    A    G        0      0        2 
  13   chr13_9558412     ZGre    A    G        0      0        2 
  13   chr13_9558412     ZHar    A    G        0      0        2 
  13   chr13_9558412   Sample    A    G        0      0        2 
  13   chr13_9558464     AAsi    C    T        0      0        2 
  13   chr13_9558464     AKia    C    T        0      0        2 
  13   chr13_9558464     AOna    C    T        0      0        2 
  13   chr13_9558464     ASom    C    T        0      0        2 
  13   chr13_9558464     HCab    C    T        1      2        2 
  13   chr13_9558464     HPrz    C    T        1      2        2 
  13   chr13_9558464     ZBoe    C    T        0      0        2 
  13   chr13_9558464     ZGre    C    T        0      0        2 
  13   chr13_9558464     ZHar    C    T        0      0        2 
  13   chr13_9558464   Sample    C    T        0      0        2 
  13   chr13_9567573     AAsi    T    C        0      0        2 
  13   chr13_9567573     AKia    T    C        0      0        2 
  13   chr13_9567573     AOna    T    C        0      0        2 
  13   chr13_9567573     ASom    T    C        0      0        2 
  13   chr13_9567573     HCab    T    C      0.5      1        2 
  13   chr13_9567573     HPrz    T    C        1      2        2 
  13   chr13_9567573     ZBoe    T    C        0      0        2 
  13   chr13_9567573     ZGre    T    C        0      0        2 
  13   chr13_9567573     ZHar    T    C        0      0        2 
  13   chr13_9567573   Sample    T    C        0      0        2 
  13   chr13_9577104     AAsi    T    G        0      0        2 
  13   chr13_9577104     AKia    T    G        0      0        2 
  13   chr13_9577104     AOna    T    G        0      0        2 
  13   chr13_9577104     ASom    T    G        0      0        2 
  13   chr13_9577104     HCab    T    G        1      2        2 
  13   chr13_9577104     HPrz    T    G        1      2        2 
  13   chr13_9577104     ZBoe    T    G        0      0        2 
  13   chr13_9577104     ZGre    T    G        0      0        2 
  13   chr13_9577104     ZHar    T    G        0      0        2 
  13   chr13_9577104   Sample    T    G        0      0        2 
  13   chr13_9577895     AAsi    C    G        0      0        2 
  13   chr13_9577895     AKia    C    G        0      0        2 
  13   chr13_9577895     AOna    C    G        0      0        2 
  13   chr13_9577895     ASom    C    G        0      0        2 
  13   chr13_9577895     HCab    C    G      0.5      1        2 
  13   chr13_9577895     HPrz    C    G        0      0        2 
  13   chr13_9577895     ZBoe    C    G        0      0        2 
  13   chr13_9577895     ZGre    C    G        0      0        2 
  13   chr13_9577895     ZHar    C    G        0      0        2 
  13   chr13_9577895   Sample    C    G        0      0        2 
  13   chr13_9579221     AAsi    G    A        0      0        2 
  13   chr13_9579221     AKia    G    A        0      0        2 
  13   chr13_9579221     AOna    G    A        0      0        2 
  13   chr13_9579221     ASom    G    A        0      0        2 
  13   chr13_9579221     HCab    G    A      0.5      1        2 
  13   chr13_9579221     HPrz    G    A        0      0        2 
  13   chr13_9579221     ZBoe    G    A        0      0        2 
  13   chr13_9579221     ZGre    G    A        0      0        2 
  13   chr13_9579221     ZHar    G    A        0      0        2 
  13   chr13_9579221   Sample    G    A        0      0        2 
  13   chr13_9579574     AAsi    G    A        0      0        2 
  13   chr13_9579574     AKia    G    A        0      0        2 
  13   chr13_9579574     AOna    G    A        0      0        2 
  13   chr13_9579574     ASom    G    A        0      0        2 
  13   chr13_9579574     HCab    G    A        1      2        2 
  13   chr13_9579574     HPrz    G    A        1      2        2 
  13   chr13_9579574     ZBoe    G    A        0      0        2 
  13   chr13_9579574     ZGre    G    A        0      0        2 
  13   chr13_9579574     ZHar    G    A        0      0        2 
  13   chr13_9579574   Sample    G    A        0      0        2 
  13   chr13_9581638     AAsi    G    A        0      0        2 
  13   chr13_9581638     AKia    G    A        0      0        2 
  13   chr13_9581638     AOna    G    A        0      0        2 
  13   chr13_9581638     ASom    G    A        0      0        2 
  13   chr13_9581638     HCab    G    A      0.5      1        2 
  13   chr13_9581638     HPrz    G    A        0      0        2 
  13   chr13_9581638     ZBoe    G    A        0      0        2 
  13   chr13_9581638     ZGre    G    A        0      0        2 
  13   chr13_9581638     ZHar    G    A        0      0        2 
  13   chr13_9581638   Sample    G    A        0      0        2 
  13   chr13_9588031     AAsi    T    C        0      0        2 
  13   chr13_9588031     AKia    T    C        0      0        2 
  13   chr13_9588031     AOna    T    C      0.5      1        2 
  13   chr13_9588031     ASom    T    C        0      0        2 
  13   chr13_9588031     HCab    T    C        0      0        2 
  13   chr13_9588031     HPrz    T    C        0      0        2 
  13   chr13_9588031     ZBoe    T    C        0      0        2 
  13   chr13_9588031     ZGre    T    C        0      0        2 
  13   chr13_9588031     ZHar    T    C        0      0        2 
  13   chr13_9588031   Sample    T    C        0      0        2 
  13   chr13_9589741     AAsi    G    A        0      0        2 
  13   chr13_9589741     AKia    G    A        0      0        2 
  13   chr13_9589741     AOna    G    A        0      0        2 
  13   chr13_9589741     ASom    G    A        0      0        2 
  13   chr13_9589741     HCab    G    A        0      0        2 
  13   chr13_9589741     HPrz    G    A      0.5      1        2 
  13   chr13_9589741     ZBoe    G    A        0      0        2 
  13   chr13_9589741     ZGre    G    A        0      0        2 
  13   chr13_9589741     ZHar    G    A        0      0        2 
  13   chr13_9589741   Sample    G    A        0      0        2 
  13   chr13_9590860     AAsi    A    G        0      0        2 
  13   chr13_9590860     AKia    A    G        1      2        2 
  13   chr13_9590860     AOna    A    G        1      2        2 
  13   chr13_9590860     ASom    A    G        0      0        2 
  13   chr13_9590860     HCab    A    G        0      0        2 
  13   chr13_9590860     HPrz    A    G        0      0        2 
  13   chr13_9590860     ZBoe    A    G        0      0        2 
  13   chr13_9590860     ZGre    A    G        0      0        2 
  13   chr13_9590860     ZHar    A    G        0      0        2 
  13   chr13_9590860   Sample    A    G        0      0        2 
  13   chr13_9595661     AAsi    C    T        0      0        2 
  13   chr13_9595661     AKia    C    T        0      0        2 
  13   chr13_9595661     AOna    C    T        0      0        2 
  13   chr13_9595661     ASom    C    T        0      0        2 
  13   chr13_9595661     HCab    C    T        1      2        2 
  13   chr13_9595661     HPrz    C    T        1      2        2 
  13   chr13_9595661     ZBoe    C    T        0      0        2 
  13   chr13_9595661     ZGre    C    T        0      0        2 
  13   chr13_9595661     ZHar    C    T        0      0        2 
  13   chr13_9595661   Sample    C    T        0      0        2 
  13   chr13_9596069     AAsi    T    C        0      0        2 
  13   chr13_9596069     AKia    T    C        0      0        2 
  13   chr13_9596069     AOna    T    C        0      0        2 
  13   chr13_9596069     ASom    T    C        0      0        2 
  13   chr13_9596069     HCab    T    C        1      2        2 
  13   chr13_9596069     HPrz    T    C        1      2        2 
  13   chr13_9596069     ZBoe    T    C        0      0        2 
  13   chr13_9596069     ZGre    T    C        0      0        2 
  13   chr13_9596069     ZHar    T    C        0      0        2 
  13   chr13_9596069   Sample    T    C        0      0        2 
  13   chr13_9598458     AAsi    A    G        0      0        2 
  13   chr13_9598458     AKia    A    G      0.5      1        2 
  13   chr13_9598458     AOna    A    G      0.5      1        2 
  13   chr13_9598458     ASom    A    G        0      0        2 
  13   chr13_9598458     HCab    A    G        0      0        2 
  13   chr13_9598458     HPrz    A    G        0      0        2 
  13   chr13_9598458     ZBoe    A    G        0      0        2 
  13   chr13_9598458     ZGre    A    G        0      0        2 
  13   chr13_9598458     ZHar    A    G        0      0        2 
  13   chr13_9598458   Sample    A    G        0      0        2 
  13   chr13_9598689     AAsi    T    C        0      0        2 
  13   chr13_9598689     AKia    T    C        0      0        2 
  13   chr13_9598689     AOna    T    C        0      0        2 
  13   chr13_9598689     ASom    T    C        0      0        2 
  13   chr13_9598689     HCab    T    C        0      0        2 
  13   chr13_9598689     HPrz    T    C        0      0        2 
  13   chr13_9598689     ZBoe    T    C        0      0        2 
  13   chr13_9598689     ZGre    T    C        1      2        2 
  13   chr13_9598689     ZHar    T    C        1      2        2 
  13   chr13_9598689   Sample    T    C        0      0        2 
  13   chr13_9601575     AAsi    A    G        0      0        2 
  13   chr13_9601575     AKia    A    G        0      0        2 
  13   chr13_9601575     AOna    A    G        0      0        2 
  13   chr13_9601575     ASom    A    G        0      0        2 
  13   chr13_9601575     HCab    A    G        0      0        2 
  13   chr13_9601575     HPrz    A    G        0      0        2 
  13   chr13_9601575     ZBoe    A    G        1      2        2 
  13   chr13_9601575     ZGre    A    G        0      0        2 
  13   chr13_9601575     ZHar    A    G        0      0        2 
  13   chr13_9601575   Sample    A    G        0      0        2 
  13   chr13_9610742     AAsi    G    A        0      0        2 
  13   chr13_9610742     AKia    G    A        0      0        2 
  13   chr13_9610742     AOna    G    A        0      0        2 
  13   chr13_9610742     ASom    G    A        0      0        2 
  13   chr13_9610742     HCab    G    A        1      2        2 
  13   chr13_9610742     HPrz    G    A        1      2        2 
  13   chr13_9610742     ZBoe    G    A        0      0        2 
  13   chr13_9610742     ZGre    G    A        0      0        2 
  13   chr13_9610742     ZHar    G    A        0      0        2 
  13   chr13_9610742   Sample    G    A        0      0        2 
  13   chr13_9612964     AAsi    T    C        0      0        2 
  13   chr13_9612964     AKia    T    C        1      2        2 
  13   chr13_9612964     AOna    T    C        1      2        2 
  13   chr13_9612964     ASom    T    C        0      0        2 
  13   chr13_9612964     HCab    T    C        0      0        2 
  13   chr13_9612964     HPrz    T    C        0      0        2 
  13   chr13_9612964     ZBoe    T    C        0      0        2 
  13   chr13_9612964     ZGre    T    C        0      0        2 
  13   chr13_9612964     ZHar    T    C        0      0        2 
  13   chr13_9612964   Sample    T    C        0      0        2 
  13   chr13_9617172     AAsi    A    G        0      0        2 
  13   chr13_9617172     AKia    A    G      0.5      1        2 
  13   chr13_9617172     AOna    A    G        0      0        2 
  13   chr13_9617172     ASom    A    G        0      0        2 
  13   chr13_9617172     HCab    A    G        0      0        2 
  13   chr13_9617172     HPrz    A    G        0      0        2 
  13   chr13_9617172     ZBoe    A    G        0      0        2 
  13   chr13_9617172     ZGre    A    G        0      0        2 
  13   chr13_9617172     ZHar    A    G        0      0        2 
  13   chr13_9617172   Sample    A    G        0      0        2 
  13   chr13_9624173     AAsi    A    G        0      0        2 
  13   chr13_9624173     AKia    A    G        1      2        2 
  13   chr13_9624173     AOna    A    G        1      2        2 
  13   chr13_9624173     ASom    A    G        0      0        2 
  13   chr13_9624173     HCab    A    G        0      0        2 
  13   chr13_9624173     HPrz    A    G        0      0        2 
  13   chr13_9624173     ZBoe    A    G        0      0        2 
  13   chr13_9624173     ZGre    A    G        0      0        2 
  13   chr13_9624173     ZHar    A    G        0      0        2 
  13   chr13_9624173   Sample    A    G        0      0        2 
  13   chr13_9628319     AAsi    G    C        0      0        2 
  13   chr13_9628319     AKia    G    C        0      0        2 
  13   chr13_9628319     AOna    G    C        0      0        2 
  13   chr13_9628319     ASom    G    C      0.5      1        2 
  13   chr13_9628319     HCab    G    C        0      0        2 
  13   chr13_9628319     HPrz    G    C        0      0        2 
  13   chr13_9628319     ZBoe    G    C        0      0        2 
  13   chr13_9628319     ZGre    G    C        0      0        2 
  13   chr13_9628319     ZHar    G    C        0      0        2 
  13   chr13_9628319   Sample    G    C        0      0        2 
  13   chr13_9631402     AAsi    G    A        0      0        2 
  13   chr13_9631402     AKia    G    A        0      0        2 
  13   chr13_9631402     AOna    G    A        0      0        2 
  13   chr13_9631402     ASom    G    A        0      0        2 
  13   chr13_9631402     HCab    G    A        0      0        2 
  13   chr13_9631402     HPrz    G    A        0      0        2 
  13   chr13_9631402     ZBoe    G    A      0.5      1        2 
  13   chr13_9631402     ZGre    G    A        0      0        2 
  13   chr13_9631402     ZHar    G    A        0      0        2 
  13   chr13_9631402   Sample    G    A        0      0        2 
  13   chr13_9641051     AAsi    G    A        0      0        2 
  13   chr13_9641051     AKia    G    A        0      0        2 
  13   chr13_9641051     AOna    G    A        0      0        2 
  13   chr13_9641051     ASom    G    A        0      0        2 
  13   chr13_9641051     HCab    G    A        0      0        2 
  13   chr13_9641051     HPrz    G    A        0      0        2 
  13   chr13_9641051     ZBoe    G    A      0.5      1        2 
  13   chr13_9641051     ZGre    G    A        0      0        2 
  13   chr13_9641051     ZHar    G    A        0      0        2 
  13   chr13_9641051   Sample    G    A        0      0        2 
  13   chr13_9641635     AAsi    C    T        0      0        2 
  13   chr13_9641635     AKia    C    T        0      0        2 
  13   chr13_9641635     AOna    C    T        0      0        2 
  13   chr13_9641635     ASom    C    T        0      0        2 
  13   chr13_9641635     HCab    C    T        1      2        2 
  13   chr13_9641635     HPrz    C    T        1      2        2 
  13   chr13_9641635     ZBoe    C    T        0      0        2 
  13   chr13_9641635     ZGre    C    T        0      0        2 
  13   chr13_9641635     ZHar    C    T        0      0        2 
  13   chr13_9641635   Sample    C    T        0      0        2 
  13   chr13_9644997     AAsi    A    G      0.5      1        2 
  13   chr13_9644997     AKia    A    G        0      0        2 
  13   chr13_9644997     AOna    A    G        0      0        2 
  13   chr13_9644997     ASom    A    G        0      0        2 
  13   chr13_9644997     HCab    A    G        0      0        2 
  13   chr13_9644997     HPrz    A    G        0      0        2 
  13   chr13_9644997     ZBoe    A    G        0      0        2 
  13   chr13_9644997     ZGre    A    G        0      0        2 
  13   chr13_9644997     ZHar    A    G        0      0        2 
  13   chr13_9644997   Sample    A    G        0      0        2 
  13   chr13_9653663     AAsi    T    G        0      0        2 
  13   chr13_9653663     AKia    T    G      0.5      1        2 
  13   chr13_9653663     AOna    T    G        1      2        2 
  13   chr13_9653663     ASom    T    G        0      0        2 
  13   chr13_9653663     HCab    T    G        0      0        2 
  13   chr13_9653663     HPrz    T    G        0      0        2 
  13   chr13_9653663     ZBoe    T    G        0      0        2 
  13   chr13_9653663     ZGre    T    G        0      0        2 
  13   chr13_9653663     ZHar    T    G        0      0        2 
  13   chr13_9653663   Sample    T    G        0      0        2 
  13   chr13_9659991     AAsi    C    T        0      0        2 
  13   chr13_9659991     AKia    C    T      0.5      1        2 
  13   chr13_9659991     AOna    C    T        0      0        2 
  13   chr13_9659991     ASom    C    T        0      0        2 
  13   chr13_9659991     HCab    C    T        0      0        2 
  13   chr13_9659991     HPrz    C    T        0      0        2 
  13   chr13_9659991     ZBoe    C    T        0      0        2 
  13   chr13_9659991     ZGre    C    T        0      0        2 
  13   chr13_9659991     ZHar    C    T        0      0        2 
  13   chr13_9659991   Sample    C    T        0      0        2 
  13   chr13_9665115     AAsi    T    C        0      0        2 
  13   chr13_9665115     AKia    T    C        0      0        2 
  13   chr13_9665115     AOna    T    C        0      0        2 
  13   chr13_9665115     ASom    T    C        0      0        2 
  13   chr13_9665115     HCab    T    C        0      0        2 
  13   chr13_9665115     HPrz    T    C        0      0        2 
  13   chr13_9665115     ZBoe    T    C        0      0        2 
  13   chr13_9665115     ZGre    T    C        0      0        2 
  13   chr13_9665115     ZHar    T    C        1      2        2 
  13   chr13_9665115   Sample    T    C        0      0        2 
  13   chr13_9667089     AAsi    T    C        0      0        2 
  13   chr13_9667089     AKia    T    C        0      0        2 
  13   chr13_9667089     AOna    T    C        0      0        2 
  13   chr13_9667089     ASom    T    C        0      0        2 
  13   chr13_9667089     HCab    T    C        0      0        2 
  13   chr13_9667089     HPrz    T    C        0      0        2 
  13   chr13_9667089     ZBoe    T    C        0      0        2 
  13   chr13_9667089     ZGre    T    C        1      2        2 
  13   chr13_9667089     ZHar    T    C        0      0        2 
  13   chr13_9667089   Sample    T    C        0      0        2 
  13   chr13_9672989     AAsi    C    T        0      0        2 
  13   chr13_9672989     AKia    C    T        0      0        2 
  13   chr13_9672989     AOna    C    T      0.5      1        2 
  13   chr13_9672989     ASom    C    T        0      0        2 
  13   chr13_9672989     HCab    C    T        0      0        2 
  13   chr13_9672989     HPrz    C    T        0      0        2 
  13   chr13_9672989     ZBoe    C    T        0      0        2 
  13   chr13_9672989     ZGre    C    T        0      0        2 
  13   chr13_9672989     ZHar    C    T        0      0        2 
  13   chr13_9672989   Sample    C    T        0      0        2 
  13   chr13_9676827     AAsi    A    G        0      0        2 
  13   chr13_9676827     AKia    A    G        0      0        2 
  13   chr13_9676827     AOna    A    G        0      0        2 
  13   chr13_9676827     ASom    A    G        0      0        2 
  13   chr13_9676827     HCab    A    G        1      2        2 
  13   chr13_9676827     HPrz    A    G        1      2        2 
  13   chr13_9676827     ZBoe    A    G        0      0        2 
  13   chr13_9676827     ZGre    A    G        0      0        2 
  13   chr13_9676827     ZHar    A    G        0      0        2 
  13   chr13_9676827   Sample    A    G        0      0        2 
  13   chr13_9686731     AAsi    T    C        0      0        2 
  13   chr13_9686731     AKia    T    C        0      0        2 
  13   chr13_9686731     AOna    T    C        0      0        2 
  13   chr13_9686731     ASom    T    C        0      0        2 
  13   chr13_9686731     HCab    T    C        1      2        2 
  13   chr13_9686731     HPrz    T    C        1      2        2 
  13   chr13_9686731     ZBoe    T    C        0      0        2 
  13   chr13_9686731     ZGre    T    C        0      0        2 
  13   chr13_9686731     ZHar    T    C        0      0        2 
  13   chr13_9686731   Sample    T    C        0      0        2 
  13   chr13_9689212     AAsi    A    G        0      0        2 
  13   chr13_9689212     AKia    A    G        0      0        2 
  13   chr13_9689212     AOna    A    G        0      0        2 
  13   chr13_9689212     ASom    A    G        0      0        2 
  13   chr13_9689212     HCab    A    G        0      0        2 
  13   chr13_9689212     HPrz    A    G        0      0        2 
  13   chr13_9689212     ZBoe    A    G        0      0        2 
  13   chr13_9689212     ZGre    A    G        0      0        2 
  13   chr13_9689212     ZHar    A    G        1      2        2 
  13   chr13_9689212   Sample    A    G        0      0        2 
  13   chr13_9694003     AAsi    T    C        0      0        2 
  13   chr13_9694003     AKia    T    C        0      0        2 
  13   chr13_9694003     AOna    T    C        0      0        2 
  13   chr13_9694003     ASom    T    C        0      0        2 
  13   chr13_9694003     HCab    T    C        0      0        2 
  13   chr13_9694003     HPrz    T    C        0      0        2 
  13   chr13_9694003     ZBoe    T    C        1      2        2 
  13   chr13_9694003     ZGre    T    C        0      0        2 
  13   chr13_9694003     ZHar    T    C        0      0        2 
  13   chr13_9694003   Sample    T    C        0      0        2 
  13   chr13_9696559     AAsi    T    C        0      0        2 
  13   chr13_9696559     AKia    T    C        0      0        2 
  13   chr13_9696559     AOna    T    C        0      0        2 
  13   chr13_9696559     ASom    T    C        0      0        2 
  13   chr13_9696559     HCab    T    C      0.5      1        2 
  13   chr13_9696559     HPrz    T    C        0      0        2 
  13   chr13_9696559     ZBoe    T    C        0      0        2 
  13   chr13_9696559     ZGre    T    C        0      0        2 
  13   chr13_9696559     ZHar    T    C        0      0        2 
  13   chr13_9696559   Sample    T    C        0      0        2 
  13   chr13_9697885     AAsi    A    G        0      0        2 
  13   chr13_9697885     AKia    A    G        0      0        2 
  13   chr13_9697885     AOna    A    G        0      0        2 
  13   chr13_9697885     ASom    A    G        0      0        2 
  13   chr13_9697885     HCab    A    G        0      0        2 
  13   chr13_9697885     HPrz    A    G        0      0        2 
  13   chr13_9697885     ZBoe    A    G        0      0        2 
  13   chr13_9697885     ZGre    A    G        0      0        2 
  13   chr13_9697885     ZHar    A    G        1      2        2 
  13   chr13_9697885   Sample    A    G        0      0        2 
  13   chr13_9699832     AAsi    T    C        0      0        2 
  13   chr13_9699832     AKia    T    C        0      0        2 
  13   chr13_9699832     AOna    T    C        0      0        2 
  13   chr13_9699832     ASom    T    C        0      0        2 
  13   chr13_9699832     HCab    T    C        0      0        2 
  13   chr13_9699832     HPrz    T    C        0      0        2 
  13   chr13_9699832     ZBoe    T    C        0      0        2 
  13   chr13_9699832     ZGre    T    C        0      0        2 
  13   chr13_9699832     ZHar    T    C        1      2        2 
  13   chr13_9699832   Sample    T    C        0      0        2 
  13   chr13_9700332     AAsi    C    T        0      0        2 
  13   chr13_9700332     AKia    C    T        0      0        2 
  13   chr13_9700332     AOna    C    T        0      0        2 
  13   chr13_9700332     ASom    C    T        0      0        2 
  13   chr13_9700332     HCab    C    T        1      2        2 
  13   chr13_9700332     HPrz    C    T        1      2        2 
  13   chr13_9700332     ZBoe    C    T        0      0        2 
  13   chr13_9700332     ZGre    C    T        0      0        2 
  13   chr13_9700332     ZHar    C    T        0      0        2 
  13   chr13_9700332   Sample    C    T        0      0        2 
  13   chr13_9701894     AAsi    T    G        0      0        2 
  13   chr13_9701894     AKia    T    G        0      0        2 
  13   chr13_9701894     AOna    T    G        0      0        2 
  13   chr13_9701894     ASom    T    G        0      0        2 
  13   chr13_9701894     HCab    T    G        0      0        2 
  13   chr13_9701894     HPrz    T    G        0      0        2 
  13   chr13_9701894     ZBoe    T    G        0      0        2 
  13   chr13_9701894     ZGre    T    G        1      2        2 
  13   chr13_9701894     ZHar    T    G        0      0        2 
  13   chr13_9701894   Sample    T    G        0      0        2 
  13   chr13_9707686     AAsi    A    T        0      0        2 
  13   chr13_9707686     AKia    A    T        0      0        2 
  13   chr13_9707686     AOna    A    T        0      0        2 
  13   chr13_9707686     ASom    A    T        0      0        2 
  13   chr13_9707686     HCab    A    T        1      2        2 
  13   chr13_9707686     HPrz    A    T        1      2        2 
  13   chr13_9707686     ZBoe    A    T        0      0        2 
  13   chr13_9707686     ZGre    A    T        0      0        2 
  13   chr13_9707686     ZHar    A    T        0      0        2 
  13   chr13_9707686   Sample    A    T        0      0        2 
  13   chr13_9710788     AAsi    C    T        0      0        2 
  13   chr13_9710788     AKia    C    T        1      2        2 
  13   chr13_9710788     AOna    C    T        1      2        2 
  13   chr13_9710788     ASom    C    T        0      0        2 
  13   chr13_9710788     HCab    C    T        0      0        2 
  13   chr13_9710788     HPrz    C    T        0      0        2 
  13   chr13_9710788     ZBoe    C    T        0      0        2 
  13   chr13_9710788     ZGre    C    T        0      0        2 
  13   chr13_9710788     ZHar    C    T        0      0        2 
  13   chr13_9710788   Sample    C    T        0      0        2 
  13   chr13_9711630     AAsi    A    G        0      0        2 
  13   chr13_9711630     AKia    A    G        0      0        2 
  13   chr13_9711630     AOna    A    G        0      0        2 
  13   chr13_9711630     ASom    A    G        0      0        2 
  13   chr13_9711630     HCab    A    G        1      2        2 
  13   chr13_9711630     HPrz    A    G        1      2        2 
  13   chr13_9711630     ZBoe    A    G        0      0        2 
  13   chr13_9711630     ZGre    A    G        0      0        2 
  13   chr13_9711630     ZHar    A    G        0      0        2 
  13   chr13_9711630   Sample    A    G        0      0        2 
  13   chr13_9723157     AAsi    T    C        0      0        2 
  13   chr13_9723157     AKia    T    C        0      0        2 
  13   chr13_9723157     AOna    T    C        0      0        2 
  13   chr13_9723157     ASom    T    C        0      0        2 
  13   chr13_9723157     HCab    T    C        0      0        2 
  13   chr13_9723157     HPrz    T    C        0      0        2 
  13   chr13_9723157     ZBoe    T    C        1      2        2 
  13   chr13_9723157     ZGre    T    C        0      0        2 
  13   chr13_9723157     ZHar    T    C        0      0        2 
  13   chr13_9723157   Sample    T    C        0      0        2 
  13   chr13_9724182     AAsi    A    G        0      0        2 
  13   chr13_9724182     AKia    A    G        0      0        2 
  13   chr13_9724182     AOna    A    G        0      0        2 
  13   chr13_9724182     ASom    A    G        0      0        2 
  13   chr13_9724182     HCab    A    G        0      0        2 
  13   chr13_9724182     HPrz    A    G        0      0        2 
  13   chr13_9724182     ZBoe    A    G        0      0        2 
  13   chr13_9724182     ZGre    A    G        0      0        2 
  13   chr13_9724182     ZHar    A    G        1      2        2 
  13   chr13_9724182   Sample    A    G        0      0        2 
  13   chr13_9732002     AAsi    A    G        0      0        2 
  13   chr13_9732002     AKia    A    G        0      0        2 
  13   chr13_9732002     AOna    A    G        0      0        2 
  13   chr13_9732002     ASom    A    G        0      0        2 
  13   chr13_9732002     HCab    A    G        1      2        2 
  13   chr13_9732002     HPrz    A    G        1      2        2 
  13   chr13_9732002     ZBoe    A    G        0      0        2 
  13   chr13_9732002     ZGre    A    G        0      0        2 
  13   chr13_9732002     ZHar    A    G        0      0        2 
  13   chr13_9732002   Sample    A    G        0      0        2 
  13   chr13_9734114     AAsi    C    T        0      0        2 
  13   chr13_9734114     AKia    C    T        0      0        2 
  13   chr13_9734114     AOna    C    T        0      0        2 
  13   chr13_9734114     ASom    C    T        0      0        2 
  13   chr13_9734114     HCab    C    T        0      0        2 
  13   chr13_9734114     HPrz    C    T        0      0        2 
  13   chr13_9734114     ZBoe    C    T        1      2        2 
  13   chr13_9734114     ZGre    C    T        0      0        2 
  13   chr13_9734114     ZHar    C    T        0      0        2 
  13   chr13_9734114   Sample    C    T        0      0        2 
  13   chr13_9735051     AAsi    C    T        0      0        2 
  13   chr13_9735051     AKia    C    T        0      0        2 
  13   chr13_9735051     AOna    C    T        0      0        2 
  13   chr13_9735051     ASom    C    T        0      0        2 
  13   chr13_9735051     HCab    C    T        0      0        2 
  13   chr13_9735051     HPrz    C    T        0      0        2 
  13   chr13_9735051     ZBoe    C    T        1      2        2 
  13   chr13_9735051     ZGre    C    T        1      2        2 
  13   chr13_9735051     ZHar    C    T        0      0        2 
  13   chr13_9735051   Sample    C    T        0      0        2 
  13   chr13_9735389     AAsi    T    G        0      0        2 
  13   chr13_9735389     AKia    T    G        0      0        2 
  13   chr13_9735389     AOna    T    G        0      0        2 
  13   chr13_9735389     ASom    T    G        0      0        2 
  13   chr13_9735389     HCab    T    G        1      2        2 
  13   chr13_9735389     HPrz    T    G        1      2        2 
  13   chr13_9735389     ZBoe    T    G        0      0        2 
  13   chr13_9735389     ZGre    T    G        0      0        2 
  13   chr13_9735389     ZHar    T    G        0      0        2 
  13   chr13_9735389   Sample    T    G        0      0        2 
  13   chr13_9737676     AAsi    A    G        0      0        2 
  13   chr13_9737676     AKia    A    G        0      0        2 
  13   chr13_9737676     AOna    A    G        0      0        2 
  13   chr13_9737676     ASom    A    G        0      0        2 
  13   chr13_9737676     HCab    A    G        0      0        2 
  13   chr13_9737676     HPrz    A    G        0      0        2 
  13   chr13_9737676     ZBoe    A    G        0      0        2 
  13   chr13_9737676     ZGre    A    G        1      2        2 
  13   chr13_9737676     ZHar    A    G        0      0        2 
  13   chr13_9737676   Sample    A    G        0      0        2 
  13   chr13_9744328     AAsi    T    C        1      2        2 
  13   chr13_9744328     AKia    T    C        0      0        2 
  13   chr13_9744328     AOna    T    C        0      0        2 
  13   chr13_9744328     ASom    T    C        1      2        2 
  13   chr13_9744328     HCab    T    C        1      2        2 
  13   chr13_9744328     HPrz    T    C        1      2        2 
  13   chr13_9744328     ZBoe    T    C        0      0        2 
  13   chr13_9744328     ZGre    T    C        0      0        2 
  13   chr13_9744328     ZHar    T    C        0      0        2 
  13   chr13_9744328   Sample    T    C        1      2        2 
  13   chr13_9745575     AAsi    T    C        0      0        2 
  13   chr13_9745575     AKia    T    C        0      0        2 
  13   chr13_9745575     AOna    T    C        0      0        2 
  13   chr13_9745575     ASom    T    C        0      0        2 
  13   chr13_9745575     HCab    T    C        0      0        2 
  13   chr13_9745575     HPrz    T    C        0      0        2 
  13   chr13_9745575     ZBoe    T    C        0      0        2 
  13   chr13_9745575     ZGre    T    C        0      0        2 
  13   chr13_9745575     ZHar    T    C      0.5      1        2 
  13   chr13_9745575   Sample    T    C        0      0        2 
  13   chr13_9746535     AAsi    T    A        0      0        2 
  13   chr13_9746535     AKia    T    A        0      0        2 
  13   chr13_9746535     AOna    T    A        0      0        2 
  13   chr13_9746535     ASom    T    A        0      0        2 
  13   chr13_9746535     HCab    T    A        1      2        2 
  13   chr13_9746535     HPrz    T    A        1      2        2 
  13   chr13_9746535     ZBoe    T    A        0      0        2 
  13   chr13_9746535     ZGre    T    A        0      0        2 
  13   chr13_9746535     ZHar    T    A        0      0        2 
  13   chr13_9746535   Sample    T    A        0      0        2 
  13   chr13_9755356     AAsi    A    G        0      0        2 
  13   chr13_9755356     AKia    A    G        0      0        2 
  13   chr13_9755356     AOna    A    G        1      2        2 
  13   chr13_9755356     ASom    A    G        0      0        2 
  13   chr13_9755356     HCab    A    G        0      0        2 
  13   chr13_9755356     HPrz    A    G        0      0        2 
  13   chr13_9755356     ZBoe    A    G        0      0        2 
  13   chr13_9755356     ZGre    A    G        0      0        2 
  13   chr13_9755356     ZHar    A    G        0      0        2 
  13   chr13_9755356   Sample    A    G        0      0        2 
  13   chr13_9760905     AAsi    C    T        0      0        2 
  13   chr13_9760905     AKia    C    T        0      0        2 
  13   chr13_9760905     AOna    C    T        0      0        2 
  13   chr13_9760905     ASom    C    T        0      0        2 
  13   chr13_9760905     HCab    C    T        0      0        2 
  13   chr13_9760905     HPrz    C    T        0      0        2 
  13   chr13_9760905     ZBoe    C    T      0.5      1        2 
  13   chr13_9760905     ZGre    C    T        0      0        2 
  13   chr13_9760905     ZHar    C    T        0      0        2 
  13   chr13_9760905   Sample    C    T        0      0        2 
  13   chr13_9771531     AAsi    A    G        0      0        2 
  13   chr13_9771531     AKia    A    G        0      0        2 
  13   chr13_9771531     AOna    A    G        0      0        2 
  13   chr13_9771531     ASom    A    G        0      0        2 
  13   chr13_9771531     HCab    A    G        0      0        2 
  13   chr13_9771531     HPrz    A    G        0      0        2 
  13   chr13_9771531     ZBoe    A    G        0      0        2 
  13   chr13_9771531     ZGre    A    G        0      0        2 
  13   chr13_9771531     ZHar    A    G        1      2        2 
  13   chr13_9771531   Sample    A    G        0      0        2 
  13   chr13_9771557     AAsi    A    C        0      0        2 
  13   chr13_9771557     AKia    A    C        0      0        2 
  13   chr13_9771557     AOna    A    C      0.5      1        2 
  13   chr13_9771557     ASom    A    C        0      0        2 
  13   chr13_9771557     HCab    A    C        0      0        2 
  13   chr13_9771557     HPrz    A    C        0      0        2 
  13   chr13_9771557     ZBoe    A    C        0      0        2 
  13   chr13_9771557     ZGre    A    C        0      0        2 
  13   chr13_9771557     ZHar    A    C        0      0        2 
  13   chr13_9771557   Sample    A    C        0      0        2 
  13   chr13_9771602     AAsi    G    T        0      0        2 
  13   chr13_9771602     AKia    G    T        0      0        2 
  13   chr13_9771602     AOna    G    T        0      0        2 
  13   chr13_9771602     ASom    G    T        0      0        2 
  13   chr13_9771602     HCab    G    T        0      0        2 
  13   chr13_9771602     HPrz    G    T        0      0        2 
  13   chr13_9771602     ZBoe    G    T        0      0        2 
  13   chr13_9771602     ZGre    G    T        1      2        2 
  13   chr13_9771602     ZHar    G    T        0      0        2 
  13   chr13_9771602   Sample    G    T        0      0        2 
  13   chr13_9781881     AAsi    T    C        0      0        2 
  13   chr13_9781881     AKia    T    C        0      0        2 
  13   chr13_9781881     AOna    T    C        1      2        2 
  13   chr13_9781881     ASom    T    C        0      0        2 
  13   chr13_9781881     HCab    T    C        0      0        2 
  13   chr13_9781881     HPrz    T    C        0      0        2 
  13   chr13_9781881     ZBoe    T    C        0      0        2 
  13   chr13_9781881     ZGre    T    C        0      0        2 
  13   chr13_9781881     ZHar    T    C        0      0        2 
  13   chr13_9781881   Sample    T    C        0      0        2 
  13   chr13_9790096     AAsi    T    C        0      0        2 
  13   chr13_9790096     AKia    T    C        0      0        2 
  13   chr13_9790096     AOna    T    C        0      0        2 
  13   chr13_9790096     ASom    T    C        0      0        2 
  13   chr13_9790096     HCab    T    C        0      0        2 
  13   chr13_9790096     HPrz    T    C        0      0        2 
  13   chr13_9790096     ZBoe    T    C      0.5      1        2 
  13   chr13_9790096     ZGre    T    C        0      0        2 
  13   chr13_9790096     ZHar    T    C        0      0        2 
  13   chr13_9790096   Sample    T    C        0      0        2 
  13   chr13_9794372     AAsi    A    G        0      0        2 
  13   chr13_9794372     AKia    A    G        0      0        2 
  13   chr13_9794372     AOna    A    G        0      0        2 
  13   chr13_9794372     ASom    A    G        1      2        2 
  13   chr13_9794372     HCab    A    G        0      0        2 
  13   chr13_9794372     HPrz    A    G        0      0        2 
  13   chr13_9794372     ZBoe    A    G        0      0        2 
  13   chr13_9794372     ZGre    A    G        0      0        2 
  13   chr13_9794372     ZHar    A    G        0      0        2 
  13   chr13_9794372   Sample    A    G        0      0        2 
  13   chr13_9795095     AAsi    A    C        0      0        2 
  13   chr13_9795095     AKia    A    C        0      0        2 
  13   chr13_9795095     AOna    A    C        0      0        2 
  13   chr13_9795095     ASom    A    C        0      0        2 
  13   chr13_9795095     HCab    A    C        0      0        2 
  13   chr13_9795095     HPrz    A    C        1      2        2 
  13   chr13_9795095     ZBoe    A    C        0      0        2 
  13   chr13_9795095     ZGre    A    C        0      0        2 
  13   chr13_9795095     ZHar    A    C        0      0        2 
  13   chr13_9795095   Sample    A    C        0      0        2 
  13   chr13_9798326     AAsi    A    G        0      0        2 
  13   chr13_9798326     AKia    A    G        0      0        2 
  13   chr13_9798326     AOna    A    G        0      0        2 
  13   chr13_9798326     ASom    A    G        0      0        2 
  13   chr13_9798326     HCab    A    G        0      0        2 
  13   chr13_9798326     HPrz    A    G        0      0        2 
  13   chr13_9798326     ZBoe    A    G        0      0        2 
  13   chr13_9798326     ZGre    A    G        1      2        2 
  13   chr13_9798326     ZHar    A    G        0      0        2 
  13   chr13_9798326   Sample    A    G        0      0        2 
  13   chr13_9800874     AAsi    A    G      0.5      1        2 
  13   chr13_9800874     AKia    A    G        0      0        2 
  13   chr13_9800874     AOna    A    G        0      0        2 
  13   chr13_9800874     ASom    A    G        0      0        2 
  13   chr13_9800874     HCab    A    G        0      0        2 
  13   chr13_9800874     HPrz    A    G        0      0        2 
  13   chr13_9800874     ZBoe    A    G        0      0        2 
  13   chr13_9800874     ZGre    A    G        0      0        2 
  13   chr13_9800874     ZHar    A    G        0      0        2 
  13   chr13_9800874   Sample    A    G        0      0        2 
  13   chr13_9807988     AAsi    T    C        1      2        2 
  13   chr13_9807988     AKia    T    C      0.5      1        2 
  13   chr13_9807988     AOna    T    C        1      2        2 
  13   chr13_9807988     ASom    T    C        1      2        2 
  13   chr13_9807988     HCab    T    C        0      0        2 
  13   chr13_9807988     HPrz    T    C        0      0        2 
  13   chr13_9807988     ZBoe    T    C        0      0        2 
  13   chr13_9807988     ZGre    T    C        0      0        2 
  13   chr13_9807988     ZHar    T    C        0      0        2 
  13   chr13_9807988   Sample    T    C        1      2        2 
  13   chr13_9817195     AAsi    T    C        0      0        2 
  13   chr13_9817195     AKia    T    C        0      0        2 
  13   chr13_9817195     AOna    T    C        0      0        2 
  13   chr13_9817195     ASom    T    C        0      0        2 
  13   chr13_9817195     HCab    T    C        1      2        2 
  13   chr13_9817195     HPrz    T    C        1      2        2 
  13   chr13_9817195     ZBoe    T    C        0      0        2 
  13   chr13_9817195     ZGre    T    C        0      0        2 
  13   chr13_9817195     ZHar    T    C        0      0        2 
  13   chr13_9817195   Sample    T    C        0      0        2 
  13   chr13_9818513     AAsi    G    A        0      0        2 
  13   chr13_9818513     AKia    G    A        0      0        2 
  13   chr13_9818513     AOna    G    A        0      0        2 
  13   chr13_9818513     ASom    G    A        0      0        2 
  13   chr13_9818513     HCab    G    A        1      2        2 
  13   chr13_9818513     HPrz    G    A        1      2        2 
  13   chr13_9818513     ZBoe    G    A        0      0        2 
  13   chr13_9818513     ZGre    G    A        0      0        2 
  13   chr13_9818513     ZHar    G    A        0      0        2 
  13   chr13_9818513   Sample    G    A        0      0        2 
  13   chr13_9821409     AAsi    T    C        1      2        2 
  13   chr13_9821409     AKia    T    C        0      0        2 
  13   chr13_9821409     AOna    T    C        0      0        2 
  13   chr13_9821409     ASom    T    C        1      2        2 
  13   chr13_9821409     HCab    T    C        0      0        2 
  13   chr13_9821409     HPrz    T    C        0      0        2 
  13   chr13_9821409     ZBoe    T    C        0      0        2 
  13   chr13_9821409     ZGre    T    C        0      0        2 
  13   chr13_9821409     ZHar    T    C        0      0        2 
  13   chr13_9821409   Sample    T    C        1      2        2 
  13   chr13_9823756     AAsi    C    G        0      0        2 
  13   chr13_9823756     AKia    C    G        0      0        2 
  13   chr13_9823756     AOna    C    G        0      0        2 
  13   chr13_9823756     ASom    C    G        0      0        2 
  13   chr13_9823756     HCab    C    G        0      0        2 
  13   chr13_9823756     HPrz    C    G        0      0        2 
  13   chr13_9823756     ZBoe    C    G        0      0        2 
  13   chr13_9823756     ZGre    C    G        1      2        2 
  13   chr13_9823756     ZHar    C    G        0      0        2 
  13   chr13_9823756   Sample    C    G        0      0        2 
  13   chr13_9825909     AAsi    T    G        0      0        2 
  13   chr13_9825909     AKia    T    G        0      0        2 
  13   chr13_9825909     AOna    T    G        0      0        2 
  13   chr13_9825909     ASom    T    G        0      0        2 
  13   chr13_9825909     HCab    T    G        0      0        2 
  13   chr13_9825909     HPrz    T    G        0      0        2 
  13   chr13_9825909     ZBoe    T    G        0      0        2 
  13   chr13_9825909     ZGre    T    G        0      0        2 
  13   chr13_9825909     ZHar    T    G      0.5      1        2 
  13   chr13_9825909   Sample    T    G        0      0        2 
  13   chr13_9828021     AAsi    C    G        0      0        2 
  13   chr13_9828021     AKia    C    G        0      0        2 
  13   chr13_9828021     AOna    C    G        0      0        2 
  13   chr13_9828021     ASom    C    G        0      0        2 
  13   chr13_9828021     HCab    C    G        0      0        2 
  13   chr13_9828021     HPrz    C    G      0.5      1        2 
  13   chr13_9828021     ZBoe    C    G        0      0        2 
  13   chr13_9828021     ZGre    C    G        0      0        2 
  13   chr13_9828021     ZHar    C    G        0      0        2 
  13   chr13_9828021   Sample    C    G        0      0        2 
  13   chr13_9828605     AAsi    T    C        0      0        2 
  13   chr13_9828605     AKia    T    C        0      0        2 
  13   chr13_9828605     AOna    T    C        0      0        2 
  13   chr13_9828605     ASom    T    C        0      0        2 
  13   chr13_9828605     HCab    T    C        0      0        2 
  13   chr13_9828605     HPrz    T    C        0      0        2 
  13   chr13_9828605     ZBoe    T    C        0      0        2 
  13   chr13_9828605     ZGre    T    C        0      0        2 
  13   chr13_9828605     ZHar    T    C      0.5      1        2 
  13   chr13_9828605   Sample    T    C        0      0        2 
  13   chr13_9828939     AAsi    C    G        0      0        2 
  13   chr13_9828939     AKia    C    G        0      0        2 
  13   chr13_9828939     AOna    C    G        0      0        2 
  13   chr13_9828939     ASom    C    G        0      0        2 
  13   chr13_9828939     HCab    C    G        1      2        2 
  13   chr13_9828939     HPrz    C    G        1      2        2 
  13   chr13_9828939     ZBoe    C    G        0      0        2 
  13   chr13_9828939     ZGre    C    G        0      0        2 
  13   chr13_9828939     ZHar    C    G        0      0        2 
  13   chr13_9828939   Sample    C    G        0      0        2 
  13   chr13_9829823     AAsi    G    A        0      0        2 
  13   chr13_9829823     AKia    G    A        0      0        2 
  13   chr13_9829823     AOna    G    A        0      0        2 
  13   chr13_9829823     ASom    G    A        0      0        2 
  13   chr13_9829823     HCab    G    A        0      0        2 
  13   chr13_9829823     HPrz    G    A        0      0        2 
  13   chr13_9829823     ZBoe    G    A      0.5      1        2 
  13   chr13_9829823     ZGre    G    A        0      0        2 
  13   chr13_9829823     ZHar    G    A        0      0        2 
  13   chr13_9829823   Sample    G    A        0      0        2 
  13   chr13_9835468     AAsi    C    T        0      0        2 
  13   chr13_9835468     AKia    C    T        0      0        2 
  13   chr13_9835468     AOna    C    T        0      0        2 
  13   chr13_9835468     ASom    C    T        0      0        2 
  13   chr13_9835468     HCab    C    T        1      2        2 
  13   chr13_9835468     HPrz    C    T        1      2        2 
  13   chr13_9835468     ZBoe    C    T        0      0        2 
  13   chr13_9835468     ZGre    C    T        0      0        2 
  13   chr13_9835468     ZHar    C    T        0      0        2 
  13   chr13_9835468   Sample    C    T        0      0        2 
  13   chr13_9855265     AAsi    C    T        0      0        2 
  13   chr13_9855265     AKia    C    T        0      0        2 
  13   chr13_9855265     AOna    C    T        0      0        2 
  13   chr13_9855265     ASom    C    T        0      0        2 
  13   chr13_9855265     HCab    C    T        1      2        2 
  13   chr13_9855265     HPrz    C    T        1      2        2 
  13   chr13_9855265     ZBoe    C    T        0      0        2 
  13   chr13_9855265     ZGre    C    T        0      0        2 
  13   chr13_9855265     ZHar    C    T        0      0        2 
  13   chr13_9855265   Sample    C    T        0      0        2 
  13   chr13_9860822     AAsi    G    C        0      0        2 
  13   chr13_9860822     AKia    G    C        0      0        2 
  13   chr13_9860822     AOna    G    C        0      0        2 
  13   chr13_9860822     ASom    G    C        0      0        2 
  13   chr13_9860822     HCab    G    C        1      2        2 
  13   chr13_9860822     HPrz    G    C        1      2        2 
  13   chr13_9860822     ZBoe    G    C        0      0        2 
  13   chr13_9860822     ZGre    G    C        0      0        2 
  13   chr13_9860822     ZHar    G    C        0      0        2 
  13   chr13_9860822   Sample    G    C        0      0        2 
  13   chr13_9864168     AAsi    G    C        0      0        2 
  13   chr13_9864168     AKia    G    C        0      0        2 
  13   chr13_9864168     AOna    G    C        0      0        2 
  13   chr13_9864168     ASom    G    C        0      0        2 
  13   chr13_9864168     HCab    G    C        1      2        2 
  13   chr13_9864168     HPrz    G    C        1      2        2 
  13   chr13_9864168     ZBoe    G    C        0      0        2 
  13   chr13_9864168     ZGre    G    C        0      0        2 
  13   chr13_9864168     ZHar    G    C        0      0        2 
  13   chr13_9864168   Sample    G    C        0      0        2 
  13   chr13_9874502     AAsi    C    G        0      0        2 
  13   chr13_9874502     AKia    C    G        0      0        2 
  13   chr13_9874502     AOna    C    G        0      0        2 
  13   chr13_9874502     ASom    C    G        0      0        2 
  13   chr13_9874502     HCab    C    G      0.5      1        2 
  13   chr13_9874502     HPrz    C    G        0      0        2 
  13   chr13_9874502     ZBoe    C    G        0      0        2 
  13   chr13_9874502     ZGre    C    G        0      0        2 
  13   chr13_9874502     ZHar    C    G        0      0        2 
  13   chr13_9874502   Sample    C    G        0      0        2 
  13   chr13_9876060     AAsi    G    A        0      0        2 
  13   chr13_9876060     AKia    G    A        0      0        2 
  13   chr13_9876060     AOna    G    A      0.5      1        2 
  13   chr13_9876060     ASom    G    A        0      0        2 
  13   chr13_9876060     HCab    G    A        0      0        2 
  13   chr13_9876060     HPrz    G    A        0      0        2 
  13   chr13_9876060     ZBoe    G    A        0      0        2 
  13   chr13_9876060     ZGre    G    A        0      0        2 
  13   chr13_9876060     ZHar    G    A        0      0        2 
  13   chr13_9876060   Sample    G    A        0      0        2 
  13   chr13_9876363     AAsi    A    G        0      0        2 
  13   chr13_9876363     AKia    A    G        0      0        2 
  13   chr13_9876363     AOna    A    G        0      0        2 
  13   chr13_9876363     ASom    A    G        0      0        2 
  13   chr13_9876363     HCab    A    G        0      0        2 
  13   chr13_9876363     HPrz    A    G        0      0        2 
  13   chr13_9876363     ZBoe    A    G        0      0        2 
  13   chr13_9876363     ZGre    A    G        0      0        2 
  13   chr13_9876363     ZHar    A    G        1      2        2 
  13   chr13_9876363   Sample    A    G        0      0        2 
  13   chr13_9877183     AAsi    A    G        0      0        2 
  13   chr13_9877183     AKia    A    G        0      0        2 
  13   chr13_9877183     AOna    A    G        0      0        2 
  13   chr13_9877183     ASom    A    G        0      0        2 
  13   chr13_9877183     HCab    A    G        0      0        2 
  13   chr13_9877183     HPrz    A    G        0      0        2 
  13   chr13_9877183     ZBoe    A    G        0      0        2 
  13   chr13_9877183     ZGre    A    G        0      0        2 
  13   chr13_9877183     ZHar    A    G      0.5      1        2 
  13   chr13_9877183   Sample    A    G        0      0        2 
  13   chr13_9878413     AAsi    G    A        1      2        2 
  13   chr13_9878413     AKia    G    A        0      0        2 
  13   chr13_9878413     AOna    G    A        0      0        2 
  13   chr13_9878413     ASom    G    A        1      2        2 
  13   chr13_9878413     HCab    G    A        0      0        2 
  13   chr13_9878413     HPrz    G    A        0      0        2 
  13   chr13_9878413     ZBoe    G    A        0      0        2 
  13   chr13_9878413     ZGre    G    A        0      0        2 
  13   chr13_9878413     ZHar    G    A        0      0        2 
  13   chr13_9878413   Sample    G    A        1      2        2 
  13   chr13_9879820     AAsi    G    A        0      0        2 
  13   chr13_9879820     AKia    G    A        0      0        2 
  13   chr13_9879820     AOna    G    A        0      0        2 
  13   chr13_9879820     ASom    G    A        0      0        2 
  13   chr13_9879820     HCab    G    A        1      2        2 
  13   chr13_9879820     HPrz    G    A        1      2        2 
  13   chr13_9879820     ZBoe    G    A        0      0        2 
  13   chr13_9879820     ZGre    G    A        0      0        2 
  13   chr13_9879820     ZHar    G    A        0      0        2 
  13   chr13_9879820   Sample    G    A        0      0        2 
  13   chr13_9881272     AAsi    A    C        1      2        2 
  13   chr13_9881272     AKia    A    C        0      0        2 
  13   chr13_9881272     AOna    A    C        0      0        2 
  13   chr13_9881272     ASom    A    C        1      2        2 
  13   chr13_9881272     HCab    A    C        1      2        2 
  13   chr13_9881272     HPrz    A    C        1      2        2 
  13   chr13_9881272     ZBoe    A    C        0      0        2 
  13   chr13_9881272     ZGre    A    C        0      0        2 
  13   chr13_9881272     ZHar    A    C        0      0        2 
  13   chr13_9881272   Sample    A    C        1      2        2 
  13   chr13_9882012     AAsi    C    A        0      0        2 
  13   chr13_9882012     AKia    C    A        0      0        2 
  13   chr13_9882012     AOna    C    A        0      0        2 
  13   chr13_9882012     ASom    C    A        0      0        2 
  13   chr13_9882012     HCab    C    A        1      2        2 
  13   chr13_9882012     HPrz    C    A        1      2        2 
  13   chr13_9882012     ZBoe    C    A        0      0        2 
  13   chr13_9882012     ZGre    C    A        0      0        2 
  13   chr13_9882012     ZHar    C    A        0      0        2 
  13   chr13_9882012   Sample    C    A        0      0        2 
  13   chr13_9885799     AAsi    G    A        0      0        2 
  13   chr13_9885799     AKia    G    A        0      0        2 
  13   chr13_9885799     AOna    G    A        0      0        2 
  13   chr13_9885799     ASom    G    A        0      0        2 
  13   chr13_9885799     HCab    G    A        1      2        2 
  13   chr13_9885799     HPrz    G    A        1      2        2 
  13   chr13_9885799     ZBoe    G    A        0      0        2 
  13   chr13_9885799     ZGre    G    A        0      0        2 
  13   chr13_9885799     ZHar    G    A        0      0        2 
  13   chr13_9885799   Sample    G    A        0      0        2 
  13   chr13_9886622     AAsi    T    C        0      0        2 
  13   chr13_9886622     AKia    T    C        0      0        2 
  13   chr13_9886622     AOna    T    C        0      0        2 
  13   chr13_9886622     ASom    T    C        0      0        2 
  13   chr13_9886622     HCab    T    C        0      0        2 
  13   chr13_9886622     HPrz    T    C        0      0        2 
  13   chr13_9886622     ZBoe    T    C      0.5      1        2 
  13   chr13_9886622     ZGre    T    C        0      0        2 
  13   chr13_9886622     ZHar    T    C        0      0        2 
  13   chr13_9886622   Sample    T    C        0      0        2 
  13   chr13_9890061     AAsi    A    G        0      0        2 
  13   chr13_9890061     AKia    A    G        0      0        2 
  13   chr13_9890061     AOna    A    G        0      0        2 
  13   chr13_9890061     ASom    A    G        0      0        2 
  13   chr13_9890061     HCab    A    G        1      2        2 
  13   chr13_9890061     HPrz    A    G        1      2        2 
  13   chr13_9890061     ZBoe    A    G        0      0        2 
  13   chr13_9890061     ZGre    A    G        0      0        2 
  13   chr13_9890061     ZHar    A    G        0      0        2 
  13   chr13_9890061   Sample    A    G        0      0        2 
  13   chr13_9890899     AAsi    A    G        0      0        2 
  13   chr13_9890899     AKia    A    G        0      0        2 
  13   chr13_9890899     AOna    A    G        0      0        2 
  13   chr13_9890899     ASom    A    G        0      0        2 
  13   chr13_9890899     HCab    A    G        0      0        2 
  13   chr13_9890899     HPrz    A    G        0      0        2 
  13   chr13_9890899     ZBoe    A    G      0.5      1        2 
  13   chr13_9890899     ZGre    A    G        0      0        2 
  13   chr13_9890899     ZHar    A    G        0      0        2 
  13   chr13_9890899   Sample    A    G        0      0        2 
  13   chr13_9895891     AAsi    A    G      0.5      1        2 
  13   chr13_9895891     AKia    A    G        0      0        2 
  13   chr13_9895891     AOna    A    G        0      0        2 
  13   chr13_9895891     ASom    A    G        1      2        2 
  13   chr13_9895891     HCab    A    G        0      0        2 
  13   chr13_9895891     HPrz    A    G        0      0        2 
  13   chr13_9895891     ZBoe    A    G        0      0        2 
  13   chr13_9895891     ZGre    A    G        0      0        2 
  13   chr13_9895891     ZHar    A    G        0      0        2 
  13   chr13_9895891   Sample    A    G        0      0        2 
  13   chr13_9904216     AAsi    C    T        0      0        2 
  13   chr13_9904216     AKia    C    T        0      0        2 
  13   chr13_9904216     AOna    C    T        0      0        2 
  13   chr13_9904216     ASom    C    T        0      0        2 
  13   chr13_9904216     HCab    C    T        1      2        2 
  13   chr13_9904216     HPrz    C    T        1      2        2 
  13   chr13_9904216     ZBoe    C    T        0      0        2 
  13   chr13_9904216     ZGre    C    T        0      0        2 
  13   chr13_9904216     ZHar    C    T        0      0        2 
  13   chr13_9904216   Sample    C    T        0      0        2 
  13   chr13_9911115     AAsi    A    G        0      0        2 
  13   chr13_9911115     AKia    A    G        1      2        2 
  13   chr13_9911115     AOna    A    G      0.5      1        2 
  13   chr13_9911115     ASom    A    G        0      0        2 
  13   chr13_9911115     HCab    A    G        0      0        2 
  13   chr13_9911115     HPrz    A    G        0      0        2 
  13   chr13_9911115     ZBoe    A    G        0      0        2 
  13   chr13_9911115     ZGre    A    G        0      0        2 
  13   chr13_9911115     ZHar    A    G        0      0        2 
  13   chr13_9911115   Sample    A    G        0      0        2 
  13   chr13_9912633     AAsi    A    C        0      0        2 
  13   chr13_9912633     AKia    A    C        0      0        2 
  13   chr13_9912633     AOna    A    C        0      0        2 
  13   chr13_9912633     ASom    A    C        0      0        2 
  13   chr13_9912633     HCab    A    C        0      0        2 
  13   chr13_9912633     HPrz    A    C        0      0        2 
  13   chr13_9912633     ZBoe    A    C        0      0        2 
  13   chr13_9912633     ZGre    A    C        0      0        2 
  13   chr13_9912633     ZHar    A    C      0.5      1        2 
  13   chr13_9912633   Sample    A    C        0      0        2 
  13   chr13_9914551     AAsi    T    C        0      0        2 
  13   chr13_9914551     AKia    T    C        1      2        2 
  13   chr13_9914551     AOna    T    C        1      2        2 
  13   chr13_9914551     ASom    T    C        0      0        2 
  13   chr13_9914551     HCab    T    C        0      0        2 
  13   chr13_9914551     HPrz    T    C        0      0        2 
  13   chr13_9914551     ZBoe    T    C        0      0        2 
  13   chr13_9914551     ZGre    T    C        0      0        2 
  13   chr13_9914551     ZHar    T    C        0      0        2 
  13   chr13_9914551   Sample    T    C        0      0        2 
  13   chr13_9924697     AAsi    T    C        1      2        2 
  13   chr13_9924697     AKia    T    C        0      0        2 
  13   chr13_9924697     AOna    T    C        0      0        2 
  13   chr13_9924697     ASom    T    C        0      0        2 
  13   chr13_9924697     HCab    T    C        0      0        2 
  13   chr13_9924697     HPrz    T    C        0      0        2 
  13   chr13_9924697     ZBoe    T    C        0      0        2 
  13   chr13_9924697     ZGre    T    C        0      0        2 
  13   chr13_9924697     ZHar    T    C        0      0        2 
  13   chr13_9924697   Sample    T    C        1      2        2 
  13   chr13_9927749     AAsi    A    G        0      0        2 
  13   chr13_9927749     AKia    A    G        0      0        2 
  13   chr13_9927749     AOna    A    G        0      0        2 
  13   chr13_9927749     ASom    A    G        0      0        2 
  13   chr13_9927749     HCab    A    G        0      0        2 
  13   chr13_9927749     HPrz    A    G        0      0        2 
  13   chr13_9927749     ZBoe    A    G        0      0        2 
  13   chr13_9927749     ZGre    A    G        1      2        2 
  13   chr13_9927749     ZHar    A    G        0      0        2 
  13   chr13_9927749   Sample    A    G        0      0        2 
  13   chr13_9929522     AAsi    G    C        0      0        2 
  13   chr13_9929522     AKia    G    C        0      0        2 
  13   chr13_9929522     AOna    G    C        0      0        2 
  13   chr13_9929522     ASom    G    C        0      0        2 
  13   chr13_9929522     HCab    G    C        1      2        2 
  13   chr13_9929522     HPrz    G    C        1      2        2 
  13   chr13_9929522     ZBoe    G    C        0      0        2 
  13   chr13_9929522     ZGre    G    C        0      0        2 
  13   chr13_9929522     ZHar    G    C        0      0        2 
  13   chr13_9929522   Sample    G    C        0      0        2 
  13   chr13_9941315     AAsi    C    G        0      0        2 
  13   chr13_9941315     AKia    C    G        0      0        2 
  13   chr13_9941315     AOna    C    G      0.5      1        2 
  13   chr13_9941315     ASom    C    G        0      0        2 
  13   chr13_9941315     HCab    C    G        0      0        2 
  13   chr13_9941315     HPrz    C    G        0      0        2 
  13   chr13_9941315     ZBoe    C    G        0      0        2 
  13   chr13_9941315     ZGre    C    G        0      0        2 
  13   chr13_9941315     ZHar    C    G        0      0        2 
  13   chr13_9941315   Sample    C    G        0      0        2 
  13   chr13_9948453     AAsi    T    C        0      0        2 
  13   chr13_9948453     AKia    T    C        1      2        2 
  13   chr13_9948453     AOna    T    C      0.5      1        2 
  13   chr13_9948453     ASom    T    C        0      0        2 
  13   chr13_9948453     HCab    T    C        0      0        2 
  13   chr13_9948453     HPrz    T    C        0      0        2 
  13   chr13_9948453     ZBoe    T    C        0      0        2 
  13   chr13_9948453     ZGre    T    C        0      0        2 
  13   chr13_9948453     ZHar    T    C        0      0        2 
  13   chr13_9948453   Sample    T    C        0      0        2 
  13   chr13_9948527     AAsi    A    G        1      2        2 
  13   chr13_9948527     AKia    A    G        0      0        2 
  13   chr13_9948527     AOna    A    G        0      0        2 
  13   chr13_9948527     ASom    A    G        1      2        2 
  13   chr13_9948527     HCab    A    G        0      0        2 
  13   chr13_9948527     HPrz    A    G        0      0        2 
  13   chr13_9948527     ZBoe    A    G        0      0        2 
  13   chr13_9948527     ZGre    A    G        0      0        2 
  13   chr13_9948527     ZHar    A    G        0      0        2 
  13   chr13_9948527   Sample    A    G        1      2        2 
  13   chr13_9953477     AAsi    A    G        0      0        2 
  13   chr13_9953477     AKia    A    G        0      0        2 
  13   chr13_9953477     AOna    A    G      0.5      1        2 
  13   chr13_9953477     ASom    A    G        0      0        2 
  13   chr13_9953477     HCab    A    G        0      0        2 
  13   chr13_9953477     HPrz    A    G        0      0        2 
  13   chr13_9953477     ZBoe    A    G        0      0        2 
  13   chr13_9953477     ZGre    A    G        0      0        2 
  13   chr13_9953477     ZHar    A    G        0      0        2 
  13   chr13_9953477   Sample    A    G        0      0        2 
  13   chr13_9963286     AAsi    G    A        0      0        2 
  13   chr13_9963286     AKia    G    A        0      0        2 
  13   chr13_9963286     AOna    G    A        0      0        2 
  13   chr13_9963286     ASom    G    A        0      0        2 
  13   chr13_9963286     HCab    G    A        0      0        2 
  13   chr13_9963286     HPrz    G    A        0      0        2 
  13   chr13_9963286     ZBoe    G    A      0.5      1        2 
  13   chr13_9963286     ZGre    G    A        0      0        2 
  13   chr13_9963286     ZHar    G    A        0      0        2 
  13   chr13_9963286   Sample    G    A        0      0        2 
  13   chr13_9964939     AAsi    A    G        0      0        2 
  13   chr13_9964939     AKia    A    G        0      0        2 
  13   chr13_9964939     AOna    A    G        0      0        2 
  13   chr13_9964939     ASom    A    G        0      0        2 
  13   chr13_9964939     HCab    A    G        0      0        2 
  13   chr13_9964939     HPrz    A    G        0      0        2 
  13   chr13_9964939     ZBoe    A    G      0.5      1        2 
  13   chr13_9964939     ZGre    A    G        0      0        2 
  13   chr13_9964939     ZHar    A    G        0      0        2 
  13   chr13_9964939   Sample    A    G        0      0        2 
  13   chr13_9967312     AAsi    G    A        0      0        2 
  13   chr13_9967312     AKia    G    A        1      2        2 
  13   chr13_9967312     AOna    G    A      0.5      1        2 
  13   chr13_9967312     ASom    G    A        0      0        2 
  13   chr13_9967312     HCab    G    A        0      0        2 
  13   chr13_9967312     HPrz    G    A        0      0        2 
  13   chr13_9967312     ZBoe    G    A        1      2        2 
  13   chr13_9967312     ZGre    G    A        1      2        2 
  13   chr13_9967312     ZHar    G    A        1      2        2 
  13   chr13_9967312   Sample    G    A        0      0        2 
  13   chr13_9967440     AAsi    A    G        0      0        2 
  13   chr13_9967440     AKia    A    G        0      0        2 
  13   chr13_9967440     AOna    A    G        0      0        2 
  13   chr13_9967440     ASom    A    G        0      0        2 
  13   chr13_9967440     HCab    A    G        0      0        2 
  13   chr13_9967440     HPrz    A    G        0      0        2 
  13   chr13_9967440     ZBoe    A    G      0.5      1        2 
  13   chr13_9967440     ZGre    A    G        0      0        2 
  13   chr13_9967440     ZHar    A    G        0      0        2 
  13   chr13_9967440   Sample    A    G        0      0        2 
  13   chr13_9969357     AAsi    T    C        0      0        2 
  13   chr13_9969357     AKia    T    C        0      0        2 
  13   chr13_9969357     AOna    T    C        0      0        2 
  13   chr13_9969357     ASom    T    C      0.5      1        2 
  13   chr13_9969357     HCab    T    C        0      0        2 
  13   chr13_9969357     HPrz    T    C        0      0        2 
  13   chr13_9969357     ZBoe    T    C        0      0        2 
  13   chr13_9969357     ZGre    T    C        0      0        2 
  13   chr13_9969357     ZHar    T    C        0      0        2 
  13   chr13_9969357   Sample    T    C        0      0        2 
  13   chr13_9970436     AAsi    G    A        0      0        2 
  13   chr13_9970436     AKia    G    A        0      0        2 
  13   chr13_9970436     AOna    G    A        0      0        2 
  13   chr13_9970436     ASom    G    A        0      0        2 
  13   chr13_9970436     HCab    G    A        1      2        2 
  13   chr13_9970436     HPrz    G    A        1      2        2 
  13   chr13_9970436     ZBoe    G    A        0      0        2 
  13   chr13_9970436     ZGre    G    A        0      0        2 
  13   chr13_9970436     ZHar    G    A        0      0        2 
  13   chr13_9970436   Sample    G    A        0      0        2 
  13   chr13_9970649     AAsi    A    G        0      0        2 
  13   chr13_9970649     AKia    A    G        0      0        2 
  13   chr13_9970649     AOna    A    G        0      0        2 
  13   chr13_9970649     ASom    A    G        0      0        2 
  13   chr13_9970649     HCab    A    G        0      0        2 
  13   chr13_9970649     HPrz    A    G        0      0        2 
  13   chr13_9970649     ZBoe    A    G        0      0        2 
  13   chr13_9970649     ZGre    A    G        0      0        2 
  13   chr13_9970649     ZHar    A    G        1      2        2 
  13   chr13_9970649   Sample    A    G        0      0        2 
  13   chr13_9981459     AAsi    T    A        0      0        2 
  13   chr13_9981459     AKia    T    A        0      0        2 
  13   chr13_9981459     AOna    T    A        0      0        2 
  13   chr13_9981459     ASom    T    A        0      0        2 
  13   chr13_9981459     HCab    T    A        1      2        2 
  13   chr13_9981459     HPrz    T    A        1      2        2 
  13   chr13_9981459     ZBoe    T    A        0      0        2 
  13   chr13_9981459     ZGre    T    A        0      0        2 
  13   chr13_9981459     ZHar    T    A        0      0        2 
  13   chr13_9981459   Sample    T    A        0      0        2 
  13   chr13_9983562     AAsi    T    C      0.5      1        2 
  13   chr13_9983562     AKia    T    C        0      0        2 
  13   chr13_9983562     AOna    T    C        0      0        2 
  13   chr13_9983562     ASom    T    C        0      0        2 
  13   chr13_9983562     HCab    T    C        0      0        2 
  13   chr13_9983562     HPrz    T    C        0      0        2 
  13   chr13_9983562     ZBoe    T    C        0      0        2 
  13   chr13_9983562     ZGre    T    C        0      0        2 
  13   chr13_9983562     ZHar    T    C        0      0        2 
  13   chr13_9983562   Sample    T    C        0      0        2 
  13   chr13_9998684     AAsi    A    G        1      2        2 
  13   chr13_9998684     AKia    A    G        0      0        2 
  13   chr13_9998684     AOna    A    G        0      0        2 
  13   chr13_9998684     ASom    A    G        1      2        2 
  13   chr13_9998684     HCab    A    G        0      0        2 
  13   chr13_9998684     HPrz    A    G        0      0        2 
  13   chr13_9998684     ZBoe    A    G        0      0        2 
  13   chr13_9998684     ZGre    A    G        0      0        2 
  13   chr13_9998684     ZHar    A    G        0      0        2 
  13   chr13_9998684   Sample    A    G        1      2        2 
  13   chr13_9998925     AAsi    C    A        0      0        2 
  13   chr13_9998925     AKia    C    A        0      0        2 
  13   chr13_9998925     AOna    C    A        0      0        2 
  13   chr13_9998925     ASom    C    A        0      0        2 
  13   chr13_9998925     HCab    C    A        0      0        2 
  13   chr13_9998925     HPrz    C    A        0      0        2 
  13   chr13_9998925     ZBoe    C    A        0      0        2 
  13   chr13_9998925     ZGre    C    A        1      2        2 
  13   chr13_9998925     ZHar    C    A        0      0        2 
  13   chr13_9998925   Sample    C    A        0      0        2 
  13  chr13_10001764     AAsi    T    C        0      0        2 
  13  chr13_10001764     AKia    T    C        0      0        2 
  13  chr13_10001764     AOna    T    C        0      0        2 
  13  chr13_10001764     ASom    T    C        0      0        2 
  13  chr13_10001764     HCab    T    C        1      2        2 
  13  chr13_10001764     HPrz    T    C        1      2        2 
  13  chr13_10001764     ZBoe    T    C        0      0        2 
  13  chr13_10001764     ZGre    T    C        0      0        2 
  13  chr13_10001764     ZHar    T    C        0      0        2 
  13  chr13_10001764   Sample    T    C        0      0        2 
  13  chr13_10009679     AAsi    T    C        0      0        2 
  13  chr13_10009679     AKia    T    C        0      0        2 
  13  chr13_10009679     AOna    T    C        0      0        2 
  13  chr13_10009679     ASom    T    C        0      0        2 
  13  chr13_10009679     HCab    T    C        0      0        2 
  13  chr13_10009679     HPrz    T    C      0.5      1        2 
  13  chr13_10009679     ZBoe    T    C        0      0        2 
  13  chr13_10009679     ZGre    T    C        0      0        2 
  13  chr13_10009679     ZHar    T    C        0      0        2 
  13  chr13_10009679   Sample    T    C        0      0        2 
  13  chr13_10019347     AAsi    G    A        1      2        2 
  13  chr13_10019347     AKia    G    A        0      0        2 
  13  chr13_10019347     AOna    G    A        0      0        2 
  13  chr13_10019347     ASom    G    A        1      2        2 
  13  chr13_10019347     HCab    G    A        0      0        2 
  13  chr13_10019347     HPrz    G    A        0      0        2 
  13  chr13_10019347     ZBoe    G    A        0      0        2 
  13  chr13_10019347     ZGre    G    A        0      0        2 
  13  chr13_10019347     ZHar    G    A        0      0        2 
  13  chr13_10019347   Sample    G    A        1      2        2 
  13  chr13_10020084     AAsi    C    T        1      2        2 
  13  chr13_10020084     AKia    C    T        0      0        2 
  13  chr13_10020084     AOna    C    T        1      2        2 
  13  chr13_10020084     ASom    C    T        1      2        2 
  13  chr13_10020084     HCab    C    T        0      0        2 
  13  chr13_10020084     HPrz    C    T        0      0        2 
  13  chr13_10020084     ZBoe    C    T        0      0        2 
  13  chr13_10020084     ZGre    C    T        0      0        2 
  13  chr13_10020084     ZHar    C    T        0      0        2 
  13  chr13_10020084   Sample    C    T        1      2        2 
  13  chr13_10020363     AAsi    C    T        0      0        2 
  13  chr13_10020363     AKia    C    T        0      0        2 
  13  chr13_10020363     AOna    C    T        1      2        2 
  13  chr13_10020363     ASom    C    T        0      0        2 
  13  chr13_10020363     HCab    C    T        0      0        2 
  13  chr13_10020363     HPrz    C    T        0      0        2 
  13  chr13_10020363     ZBoe    C    T        0      0        2 
  13  chr13_10020363     ZGre    C    T        0      0        2 
  13  chr13_10020363     ZHar    C    T        0      0        2 
  13  chr13_10020363   Sample    C    T        0      0        2 
  13  chr13_10022648     AAsi    G    A        0      0        2 
  13  chr13_10022648     AKia    G    A        0      0        2 
  13  chr13_10022648     AOna    G    A        0      0        2 
  13  chr13_10022648     ASom    G    A        0      0        2 
  13  chr13_10022648     HCab    G    A        1      2        2 
  13  chr13_10022648     HPrz    G    A        1      2        2 
  13  chr13_10022648     ZBoe    G    A        0      0        2 
  13  chr13_10022648     ZGre    G    A        0      0        2 
  13  chr13_10022648     ZHar    G    A        0      0        2 
  13  chr13_10022648   Sample    G    A        0      0        2 
  13  chr13_10026287     AAsi    A    G        0      0        2 
  13  chr13_10026287     AKia    A    G        0      0        2 
  13  chr13_10026287     AOna    A    G        0      0        2 
  13  chr13_10026287     ASom    A    G        0      0        2 
  13  chr13_10026287     HCab    A    G        1      2        2 
  13  chr13_10026287     HPrz    A    G        1      2        2 
  13  chr13_10026287     ZBoe    A    G        0      0        2 
  13  chr13_10026287     ZGre    A    G        0      0        2 
  13  chr13_10026287     ZHar    A    G        0      0        2 
  13  chr13_10026287   Sample    A    G        0      0        2 
  13  chr13_10027006     AAsi    T    C        0      0        2 
  13  chr13_10027006     AKia    T    C        0      0        2 
  13  chr13_10027006     AOna    T    C        0      0        2 
  13  chr13_10027006     ASom    T    C        0      0        2 
  13  chr13_10027006     HCab    T    C        1      2        2 
  13  chr13_10027006     HPrz    T    C        1      2        2 
  13  chr13_10027006     ZBoe    T    C        0      0        2 
  13  chr13_10027006     ZGre    T    C        0      0        2 
  13  chr13_10027006     ZHar    T    C        0      0        2 
  13  chr13_10027006   Sample    T    C        0      0        2 
  13  chr13_10027939     AAsi    A    G        0      0        2 
  13  chr13_10027939     AKia    A    G        0      0        2 
  13  chr13_10027939     AOna    A    G        1      2        2 
  13  chr13_10027939     ASom    A    G        0      0        2 
  13  chr13_10027939     HCab    A    G        0      0        2 
  13  chr13_10027939     HPrz    A    G        0      0        2 
  13  chr13_10027939     ZBoe    A    G        0      0        2 
  13  chr13_10027939     ZGre    A    G        0      0        2 
  13  chr13_10027939     ZHar    A    G        0      0        2 
  13  chr13_10027939   Sample    A    G        0      0        2 
  13  chr13_10030707     AAsi    T    C        0      0        2 
  13  chr13_10030707     AKia    T    C        0      0        2 
  13  chr13_10030707     AOna    T    C        0      0        2 
  13  chr13_10030707     ASom    T    C        0      0        2 
  13  chr13_10030707     HCab    T    C        0      0        2 
  13  chr13_10030707     HPrz    T    C        0      0        2 
  13  chr13_10030707     ZBoe    T    C        0      0        2 
  13  chr13_10030707     ZGre    T    C        1      2        2 
  13  chr13_10030707     ZHar    T    C        0      0        2 
  13  chr13_10030707   Sample    T    C        0      0        2 
  13  chr13_10034200     AAsi    C    T        0      0        2 
  13  chr13_10034200     AKia    C    T        0      0        2 
  13  chr13_10034200     AOna    C    T        0      0        2 
  13  chr13_10034200     ASom    C    T        0      0        2 
  13  chr13_10034200     HCab    C    T        1      2        2 
  13  chr13_10034200     HPrz    C    T        1      2        2 
  13  chr13_10034200     ZBoe    C    T        0      0        2 
  13  chr13_10034200     ZGre    C    T        0      0        2 
  13  chr13_10034200     ZHar    C    T        0      0        2 
  13  chr13_10034200   Sample    C    T        0      0        2 
  13  chr13_10035796     AAsi    A    G        0      0        2 
  13  chr13_10035796     AKia    A    G        1      2        2 
  13  chr13_10035796     AOna    A    G        0      0        2 
  13  chr13_10035796     ASom    A    G        0      0        2 
  13  chr13_10035796     HCab    A    G        0      0        2 
  13  chr13_10035796     HPrz    A    G        0      0        2 
  13  chr13_10035796     ZBoe    A    G        0      0        2 
  13  chr13_10035796     ZGre    A    G        0      0        2 
  13  chr13_10035796     ZHar    A    G        0      0        2 
  13  chr13_10035796   Sample    A    G        0      0        2 
  13  chr13_10044047     AAsi    C    T        0      0        2 
  13  chr13_10044047     AKia    C    T        0      0        2 
  13  chr13_10044047     AOna    C    T        0      0        2 
  13  chr13_10044047     ASom    C    T        0      0        2 
  13  chr13_10044047     HCab    C    T        1      2        2 
  13  chr13_10044047     HPrz    C    T        1      2        2 
  13  chr13_10044047     ZBoe    C    T        0      0        2 
  13  chr13_10044047     ZGre    C    T        0      0        2 
  13  chr13_10044047     ZHar    C    T        0      0        2 
  13  chr13_10044047   Sample    C    T        0      0        2 
  13  chr13_10045504     AAsi    G    A        1      2        2 
  13  chr13_10045504     AKia    G    A        0      0        2 
  13  chr13_10045504     AOna    G    A        0      0        2 
  13  chr13_10045504     ASom    G    A        1      2        2 
  13  chr13_10045504     HCab    G    A        0      0        2 
  13  chr13_10045504     HPrz    G    A        0      0        2 
  13  chr13_10045504     ZBoe    G    A      0.5      1        2 
  13  chr13_10045504     ZGre    G    A        0      0        2 
  13  chr13_10045504     ZHar    G    A        0      0        2 
  13  chr13_10045504   Sample    G    A        1      2        2 
  13  chr13_10050700     AAsi    G    A        0      0        2 
  13  chr13_10050700     AKia    G    A        0      0        2 
  13  chr13_10050700     AOna    G    A        0      0        2 
  13  chr13_10050700     ASom    G    A        0      0        2 
  13  chr13_10050700     HCab    G    A        0      0        2 
  13  chr13_10050700     HPrz    G    A        0      0        2 
  13  chr13_10050700     ZBoe    G    A        0      0        2 
  13  chr13_10050700     ZGre    G    A        1      2        2 
  13  chr13_10050700     ZHar    G    A        0      0        2 
  13  chr13_10050700   Sample    G    A        0      0        2 
  13  chr13_10061453     AAsi    A    G        0      0        2 
  13  chr13_10061453     AKia    A    G        0      0        2 
  13  chr13_10061453     AOna    A    G        0      0        2 
  13  chr13_10061453     ASom    A    G        0      0        2 
  13  chr13_10061453     HCab    A    G        0      0        2 
  13  chr13_10061453     HPrz    A    G        0      0        2 
  13  chr13_10061453     ZBoe    A    G        1      2        2 
  13  chr13_10061453     ZGre    A    G        1      2        2 
  13  chr13_10061453     ZHar    A    G        1      2        2 
  13  chr13_10061453   Sample    A    G        0      0        2 
  13  chr13_10066101     AAsi    G    A        0      0        2 
  13  chr13_10066101     AKia    G    A        0      0        2 
  13  chr13_10066101     AOna    G    A        0      0        2 
  13  chr13_10066101     ASom    G    A        0      0        2 
  13  chr13_10066101     HCab    G    A        0      0        2 
  13  chr13_10066101     HPrz    G    A      0.5      1        2 
  13  chr13_10066101     ZBoe    G    A        0      0        2 
  13  chr13_10066101     ZGre    G    A        0      0        2 
  13  chr13_10066101     ZHar    G    A        0      0        2 
  13  chr13_10066101   Sample    G    A        0      0        2 
  13  chr13_10073145     AAsi    T    C        0      0        2 
  13  chr13_10073145     AKia    T    C        0      0        2 
  13  chr13_10073145     AOna    T    C        0      0        2 
  13  chr13_10073145     ASom    T    C        0      0        2 
  13  chr13_10073145     HCab    T    C        1      2        2 
  13  chr13_10073145     HPrz    T    C        1      2        2 
  13  chr13_10073145     ZBoe    T    C        0      0        2 
  13  chr13_10073145     ZGre    T    C        0      0        2 
  13  chr13_10073145     ZHar    T    C        0      0        2 
  13  chr13_10073145   Sample    T    C        0      0        2 
  13  chr13_10073461     AAsi    A    G        0      0        2 
  13  chr13_10073461     AKia    A    G        0      0        2 
  13  chr13_10073461     AOna    A    G        0      0        2 
  13  chr13_10073461     ASom    A    G        0      0        2 
  13  chr13_10073461     HCab    A    G        0      0        2 
  13  chr13_10073461     HPrz    A    G        0      0        2 
  13  chr13_10073461     ZBoe    A    G      0.5      1        2 
  13  chr13_10073461     ZGre    A    G        0      0        2 
  13  chr13_10073461     ZHar    A    G        0      0        2 
  13  chr13_10073461   Sample    A    G        0      0        2 
  13  chr13_10077293     AAsi    T    C        0      0        2 
  13  chr13_10077293     AKia    T    C        0      0        2 
  13  chr13_10077293     AOna    T    C        0      0        2 
  13  chr13_10077293     ASom    T    C        0      0        2 
  13  chr13_10077293     HCab    T    C        1      2        2 
  13  chr13_10077293     HPrz    T    C        1      2        2 
  13  chr13_10077293     ZBoe    T    C        0      0        2 
  13  chr13_10077293     ZGre    T    C        0      0        2 
  13  chr13_10077293     ZHar    T    C        0      0        2 
  13  chr13_10077293   Sample    T    C        0      0        2 
  13  chr13_10078158     AAsi    C    T        0      0        2 
  13  chr13_10078158     AKia    C    T        0      0        2 
  13  chr13_10078158     AOna    C    T        0      0        2 
  13  chr13_10078158     ASom    C    T        0      0        2 
  13  chr13_10078158     HCab    C    T        0      0        2 
  13  chr13_10078158     HPrz    C    T      0.5      1        2 
  13  chr13_10078158     ZBoe    C    T        0      0        2 
  13  chr13_10078158     ZGre    C    T        0      0        2 
  13  chr13_10078158     ZHar    C    T        0      0        2 
  13  chr13_10078158   Sample    C    T        0      0        2 
  13  chr13_10081819     AAsi    A    C        0      0        2 
  13  chr13_10081819     AKia    A    C        0      0        2 
  13  chr13_10081819     AOna    A    C        0      0        2 
  13  chr13_10081819     ASom    A    C        0      0        2 
  13  chr13_10081819     HCab    A    C        0      0        2 
  13  chr13_10081819     HPrz    A    C        0      0        2 
  13  chr13_10081819     ZBoe    A    C        0      0        2 
  13  chr13_10081819     ZGre    A    C        0      0        2 
  13  chr13_10081819     ZHar    A    C        1      2        2 
  13  chr13_10081819   Sample    A    C        0      0        2 
  13  chr13_10083469     AAsi    C    G        1      2        2 
  13  chr13_10083469     AKia    C    G        0      0        2 
  13  chr13_10083469     AOna    C    G        0      0        2 
  13  chr13_10083469     ASom    C    G        1      2        2 
  13  chr13_10083469     HCab    C    G        0      0        2 
  13  chr13_10083469     HPrz    C    G        0      0        2 
  13  chr13_10083469     ZBoe    C    G        0      0        2 
  13  chr13_10083469     ZGre    C    G        0      0        2 
  13  chr13_10083469     ZHar    C    G        0      0        2 
  13  chr13_10083469   Sample    C    G        1      2        2 
  13  chr13_10091846     AAsi    C    G        0      0        2 
  13  chr13_10091846     AKia    C    G        0      0        2 
  13  chr13_10091846     AOna    C    G        0      0        2 
  13  chr13_10091846     ASom    C    G        0      0        2 
  13  chr13_10091846     HCab    C    G        0      0        2 
  13  chr13_10091846     HPrz    C    G        0      0        2 
  13  chr13_10091846     ZBoe    C    G      0.5      1        2 
  13  chr13_10091846     ZGre    C    G        0      0        2 
  13  chr13_10091846     ZHar    C    G        0      0        2 
  13  chr13_10091846   Sample    C    G        0      0        2 
  13  chr13_10092981     AAsi    A    G        0      0        2 
  13  chr13_10092981     AKia    A    G        0      0        2 
  13  chr13_10092981     AOna    A    G      0.5      1        2 
  13  chr13_10092981     ASom    A    G        0      0        2 
  13  chr13_10092981     HCab    A    G        0      0        2 
  13  chr13_10092981     HPrz    A    G        0      0        2 
  13  chr13_10092981     ZBoe    A    G        0      0        2 
  13  chr13_10092981     ZGre    A    G        0      0        2 
  13  chr13_10092981     ZHar    A    G        0      0        2 
  13  chr13_10092981   Sample    A    G        0      0        2 
  13  chr13_10095616     AAsi    A    C        0      0        2 
  13  chr13_10095616     AKia    A    C        0      0        2 
  13  chr13_10095616     AOna    A    C        0      0        2 
  13  chr13_10095616     ASom    A    C        0      0        2 
  13  chr13_10095616     HCab    A    C        1      2        2 
  13  chr13_10095616     HPrz    A    C        1      2        2 
  13  chr13_10095616     ZBoe    A    C        0      0        2 
  13  chr13_10095616     ZGre    A    C        0      0        2 
  13  chr13_10095616     ZHar    A    C        0      0        2 
  13  chr13_10095616   Sample    A    C        0      0        2 
  13  chr13_10097488     AAsi    G    A        0      0        2 
  13  chr13_10097488     AKia    G    A        0      0        2 
  13  chr13_10097488     AOna    G    A        0      0        2 
  13  chr13_10097488     ASom    G    A        0      0        2 
  13  chr13_10097488     HCab    G    A        1      2        2 
  13  chr13_10097488     HPrz    G    A        1      2        2 
  13  chr13_10097488     ZBoe    G    A        0      0        2 
  13  chr13_10097488     ZGre    G    A        0      0        2 
  13  chr13_10097488     ZHar    G    A        0      0        2 
  13  chr13_10097488   Sample    G    A        0      0        2 
  13  chr13_10110194     AAsi    A    G        0      0        2 
  13  chr13_10110194     AKia    A    G        0      0        2 
  13  chr13_10110194     AOna    A    G        0      0        2 
  13  chr13_10110194     ASom    A    G        0      0        2 
  13  chr13_10110194     HCab    A    G        1      2        2 
  13  chr13_10110194     HPrz    A    G        1      2        2 
  13  chr13_10110194     ZBoe    A    G        0      0        2 
  13  chr13_10110194     ZGre    A    G        0      0        2 
  13  chr13_10110194     ZHar    A    G        0      0        2 
  13  chr13_10110194   Sample    A    G        0      0        2 
  13  chr13_10113217     AAsi    T    A        0      0        2 
  13  chr13_10113217     AKia    T    A        0      0        2 
  13  chr13_10113217     AOna    T    A        1      2        2 
  13  chr13_10113217     ASom    T    A        0      0        2 
  13  chr13_10113217     HCab    T    A        0      0        2 
  13  chr13_10113217     HPrz    T    A        0      0        2 
  13  chr13_10113217     ZBoe    T    A        0      0        2 
  13  chr13_10113217     ZGre    T    A        0      0        2 
  13  chr13_10113217     ZHar    T    A        0      0        2 
  13  chr13_10113217   Sample    T    A        0      0        2 
  13  chr13_10125659     AAsi    A    G        1      2        2 
  13  chr13_10125659     AKia    A    G        0      0        2 
  13  chr13_10125659     AOna    A    G        0      0        2 
  13  chr13_10125659     ASom    A    G        0      0        2 
  13  chr13_10125659     HCab    A    G        0      0        2 
  13  chr13_10125659     HPrz    A    G        0      0        2 
  13  chr13_10125659     ZBoe    A    G        0      0        2 
  13  chr13_10125659     ZGre    A    G        0      0        2 
  13  chr13_10125659     ZHar    A    G        0      0        2 
  13  chr13_10125659   Sample    A    G        1      2        2 
  13  chr13_10125795     AAsi    T    C        0      0        2 
  13  chr13_10125795     AKia    T    C        0      0        2 
  13  chr13_10125795     AOna    T    C        0      0        2 
  13  chr13_10125795     ASom    T    C        0      0        2 
  13  chr13_10125795     HCab    T    C        0      0        2 
  13  chr13_10125795     HPrz    T    C        0      0        2 
  13  chr13_10125795     ZBoe    T    C      0.5      1        2 
  13  chr13_10125795     ZGre    T    C        1      2        2 
  13  chr13_10125795     ZHar    T    C        0      0        2 
  13  chr13_10125795   Sample    T    C        0      0        2 
  13  chr13_10130868     AAsi    G    A        0      0        2 
  13  chr13_10130868     AKia    G    A        0      0        2 
  13  chr13_10130868     AOna    G    A        0      0        2 
  13  chr13_10130868     ASom    G    A        0      0        2 
  13  chr13_10130868     HCab    G    A        1      2        2 
  13  chr13_10130868     HPrz    G    A        1      2        2 
  13  chr13_10130868     ZBoe    G    A        0      0        2 
  13  chr13_10130868     ZGre    G    A        0      0        2 
  13  chr13_10130868     ZHar    G    A        0      0        2 
  13  chr13_10130868   Sample    G    A        0      0        2 
  13  chr13_10133780     AAsi    C    T        0      0        2 
  13  chr13_10133780     AKia    C    T        0      0        2 
  13  chr13_10133780     AOna    C    T        0      0        2 
  13  chr13_10133780     ASom    C    T        0      0        2 
  13  chr13_10133780     HCab    C    T        0      0        2 
  13  chr13_10133780     HPrz    C    T        0      0        2 
  13  chr13_10133780     ZBoe    C    T        0      0        2 
  13  chr13_10133780     ZGre    C    T        1      2        2 
  13  chr13_10133780     ZHar    C    T        0      0        2 
  13  chr13_10133780   Sample    C    T        0      0        2 
  13  chr13_10139565     AAsi    T    C        0      0        2 
  13  chr13_10139565     AKia    T    C        0      0        2 
  13  chr13_10139565     AOna    T    C        0      0        2 
  13  chr13_10139565     ASom    T    C        0      0        2 
  13  chr13_10139565     HCab    T    C        0      0        2 
  13  chr13_10139565     HPrz    T    C        0      0        2 
  13  chr13_10139565     ZBoe    T    C        1      2        2 
  13  chr13_10139565     ZGre    T    C        0      0        2 
  13  chr13_10139565     ZHar    T    C        0      0        2 
  13  chr13_10139565   Sample    T    C        0      0        2 
  13  chr13_10152886     AAsi    G    C        0      0        2 
  13  chr13_10152886     AKia    G    C        0      0        2 
  13  chr13_10152886     AOna    G    C        0      0        2 
  13  chr13_10152886     ASom    G    C        0      0        2 
  13  chr13_10152886     HCab    G    C        0      0        2 
  13  chr13_10152886     HPrz    G    C        0      0        2 
  13  chr13_10152886     ZBoe    G    C      0.5      1        2 
  13  chr13_10152886     ZGre    G    C        0      0        2 
  13  chr13_10152886     ZHar    G    C        0      0        2 
  13  chr13_10152886   Sample    G    C        0      0        2 
  13  chr13_10154411     AAsi    C    T        0      0        2 
  13  chr13_10154411     AKia    C    T        0      0        2 
  13  chr13_10154411     AOna    C    T        0      0        2 
  13  chr13_10154411     ASom    C    T        0      0        2 
  13  chr13_10154411     HCab    C    T        1      2        2 
  13  chr13_10154411     HPrz    C    T        1      2        2 
  13  chr13_10154411     ZBoe    C    T        0      0        2 
  13  chr13_10154411     ZGre    C    T        0      0        2 
  13  chr13_10154411     ZHar    C    T        0      0        2 
  13  chr13_10154411   Sample    C    T        0      0        2 
  13  chr13_10167896     AAsi    G    C        0      0        2 
  13  chr13_10167896     AKia    G    C        0      0        2 
  13  chr13_10167896     AOna    G    C        0      0        2 
  13  chr13_10167896     ASom    G    C        1      2        2 
  13  chr13_10167896     HCab    G    C        0      0        2 
  13  chr13_10167896     HPrz    G    C        0      0        2 
  13  chr13_10167896     ZBoe    G    C        0      0        2 
  13  chr13_10167896     ZGre    G    C        0      0        2 
  13  chr13_10167896     ZHar    G    C        0      0        2 
  13  chr13_10167896   Sample    G    C        0      0        2 
  13  chr13_10168752     AAsi    T    C        0      0        2 
  13  chr13_10168752     AKia    T    C        1      2        2 
  13  chr13_10168752     AOna    T    C        0      0        2 
  13  chr13_10168752     ASom    T    C        0      0        2 
  13  chr13_10168752     HCab    T    C        0      0        2 
  13  chr13_10168752     HPrz    T    C        0      0        2 
  13  chr13_10168752     ZBoe    T    C        0      0        2 
  13  chr13_10168752     ZGre    T    C        0      0        2 
  13  chr13_10168752     ZHar    T    C        0      0        2 
  13  chr13_10168752   Sample    T    C        0      0        2 
  13  chr13_10173906     AAsi    T    C        0      0        2 
  13  chr13_10173906     AKia    T    C        0      0        2 
  13  chr13_10173906     AOna    T    C        1      2        2 
  13  chr13_10173906     ASom    T    C        0      0        2 
  13  chr13_10173906     HCab    T    C        0      0        2 
  13  chr13_10173906     HPrz    T    C        0      0        2 
  13  chr13_10173906     ZBoe    T    C        0      0        2 
  13  chr13_10173906     ZGre    T    C        0      0        2 
  13  chr13_10173906     ZHar    T    C        0      0        2 
  13  chr13_10173906   Sample    T    C        0      0        2 
  13  chr13_10182154     AAsi    A    G        0      0        2 
  13  chr13_10182154     AKia    A    G        0      0        2 
  13  chr13_10182154     AOna    A    G        0      0        2 
  13  chr13_10182154     ASom    A    G        0      0        2 
  13  chr13_10182154     HCab    A    G        1      2        2 
  13  chr13_10182154     HPrz    A    G        1      2        2 
  13  chr13_10182154     ZBoe    A    G        0      0        2 
  13  chr13_10182154     ZGre    A    G        0      0        2 
  13  chr13_10182154     ZHar    A    G        0      0        2 
  13  chr13_10182154   Sample    A    G        0      0        2 
  13  chr13_10191769     AAsi    A    G        1      2        2 
  13  chr13_10191769     AKia    A    G        0      0        2 
  13  chr13_10191769     AOna    A    G        0      0        2 
  13  chr13_10191769     ASom    A    G        1      2        2 
  13  chr13_10191769     HCab    A    G        0      0        2 
  13  chr13_10191769     HPrz    A    G        0      0        2 
  13  chr13_10191769     ZBoe    A    G        0      0        2 
  13  chr13_10191769     ZGre    A    G        0      0        2 
  13  chr13_10191769     ZHar    A    G        0      0        2 
  13  chr13_10191769   Sample    A    G        1      2        2 
  13  chr13_10192193     AAsi    G    T        0      0        2 
  13  chr13_10192193     AKia    G    T        0      0        2 
  13  chr13_10192193     AOna    G    T        0      0        2 
  13  chr13_10192193     ASom    G    T        0      0        2 
  13  chr13_10192193     HCab    G    T        1      2        2 
  13  chr13_10192193     HPrz    G    T        1      2        2 
  13  chr13_10192193     ZBoe    G    T        0      0        2 
  13  chr13_10192193     ZGre    G    T        0      0        2 
  13  chr13_10192193     ZHar    G    T        0      0        2 
  13  chr13_10192193   Sample    G    T        0      0        2 
  13  chr13_10192906     AAsi    T    C        0      0        2 
  13  chr13_10192906     AKia    T    C        0      0        2 
  13  chr13_10192906     AOna    T    C        0      0        2 
  13  chr13_10192906     ASom    T    C        0      0        2 
  13  chr13_10192906     HCab    T    C        0      0        2 
  13  chr13_10192906     HPrz    T    C        0      0        2 
  13  chr13_10192906     ZBoe    T    C        0      0        2 
  13  chr13_10192906     ZGre    T    C        1      2        2 
  13  chr13_10192906     ZHar    T    C        0      0        2 
  13  chr13_10192906   Sample    T    C        0      0        2 
  13  chr13_10193511     AAsi    A    G        0      0        2 
  13  chr13_10193511     AKia    A    G        0      0        2 
  13  chr13_10193511     AOna    A    G        0      0        2 
  13  chr13_10193511     ASom    A    G        0      0        2 
  13  chr13_10193511     HCab    A    G        1      2        2 
  13  chr13_10193511     HPrz    A    G        1      2        2 
  13  chr13_10193511     ZBoe    A    G        0      0        2 
  13  chr13_10193511     ZGre    A    G        0      0        2 
  13  chr13_10193511     ZHar    A    G        0      0        2 
  13  chr13_10193511   Sample    A    G        0      0        2 
  13  chr13_10195922     AAsi    T    C        0      0        2 
  13  chr13_10195922     AKia    T    C        0      0        2 
  13  chr13_10195922     AOna    T    C        0      0        2 
  13  chr13_10195922     ASom    T    C        0      0        2 
  13  chr13_10195922     HCab    T    C        0      0        2 
  13  chr13_10195922     HPrz    T    C        0      0        2 
  13  chr13_10195922     ZBoe    T    C        1      2        2 
  13  chr13_10195922     ZGre    T    C        0      0        2 
  13  chr13_10195922     ZHar    T    C        0      0        2 
  13  chr13_10195922   Sample    T    C        0      0        2 
  13  chr13_10197328     AAsi    T    C        0      0        2 
  13  chr13_10197328     AKia    T    C        0      0        2 
  13  chr13_10197328     AOna    T    C        0      0        2 
  13  chr13_10197328     ASom    T    C        1      2        2 
  13  chr13_10197328     HCab    T    C        0      0        2 
  13  chr13_10197328     HPrz    T    C        0      0        2 
  13  chr13_10197328     ZBoe    T    C        0      0        2 
  13  chr13_10197328     ZGre    T    C        0      0        2 
  13  chr13_10197328     ZHar    T    C        0      0        2 
  13  chr13_10197328   Sample    T    C        0      0        2 
  13  chr13_10201961     AAsi    A    G      0.5      1        2 
  13  chr13_10201961     AKia    A    G        0      0        2 
  13  chr13_10201961     AOna    A    G        0      0        2 
  13  chr13_10201961     ASom    A    G        0      0        2 
  13  chr13_10201961     HCab    A    G        0      0        2 
  13  chr13_10201961     HPrz    A    G        0      0        2 
  13  chr13_10201961     ZBoe    A    G        0      0        2 
  13  chr13_10201961     ZGre    A    G        0      0        2 
  13  chr13_10201961     ZHar    A    G        0      0        2 
  13  chr13_10201961   Sample    A    G        0      0        2 
  13  chr13_10206161     AAsi    A    G        0      0        2 
  13  chr13_10206161     AKia    A    G        1      2        2 
  13  chr13_10206161     AOna    A    G        0      0        2 
  13  chr13_10206161     ASom    A    G        0      0        2 
  13  chr13_10206161     HCab    A    G        0      0        2 
  13  chr13_10206161     HPrz    A    G        0      0        2 
  13  chr13_10206161     ZBoe    A    G        0      0        2 
  13  chr13_10206161     ZGre    A    G        0      0        2 
  13  chr13_10206161     ZHar    A    G        0      0        2 
  13  chr13_10206161   Sample    A    G        0      0        2 
  13  chr13_10207042     AAsi    A    T        0      0        2 
  13  chr13_10207042     AKia    A    T        0      0        2 
  13  chr13_10207042     AOna    A    T        0      0        2 
  13  chr13_10207042     ASom    A    T        0      0        2 
  13  chr13_10207042     HCab    A    T      0.5      1        2 
  13  chr13_10207042     HPrz    A    T        0      0        2 
  13  chr13_10207042     ZBoe    A    T        0      0        2 
  13  chr13_10207042     ZGre    A    T        0      0        2 
  13  chr13_10207042     ZHar    A    T        0      0        2 
  13  chr13_10207042   Sample    A    T        0      0        2 
  13  chr13_10208708     AAsi    C    T        1      2        2 
  13  chr13_10208708     AKia    C    T        0      0        2 
  13  chr13_10208708     AOna    C    T        0      0        2 
  13  chr13_10208708     ASom    C    T        1      2        2 
  13  chr13_10208708     HCab    C    T        1      2        2 
  13  chr13_10208708     HPrz    C    T        1      2        2 
  13  chr13_10208708     ZBoe    C    T        0      0        2 
  13  chr13_10208708     ZGre    C    T        0      0        2 
  13  chr13_10208708     ZHar    C    T        0      0        2 
  13  chr13_10208708   Sample    C    T        1      2        2 
  13  chr13_10209726     AAsi    T    C        0      0        2 
  13  chr13_10209726     AKia    T    C        0      0        2 
  13  chr13_10209726     AOna    T    C        0      0        2 
  13  chr13_10209726     ASom    T    C        0      0        2 
  13  chr13_10209726     HCab    T    C        1      2        2 
  13  chr13_10209726     HPrz    T    C        1      2        2 
  13  chr13_10209726     ZBoe    T    C        0      0        2 
  13  chr13_10209726     ZGre    T    C        0      0        2 
  13  chr13_10209726     ZHar    T    C        0      0        2 
  13  chr13_10209726   Sample    T    C        0      0        2 
  13  chr13_10212806     AAsi    A    G        0      0        2 
  13  chr13_10212806     AKia    A    G        0      0        2 
  13  chr13_10212806     AOna    A    G        0      0        2 
  13  chr13_10212806     ASom    A    G        0      0        2 
  13  chr13_10212806     HCab    A    G        0      0        2 
  13  chr13_10212806     HPrz    A    G        0      0        2 
  13  chr13_10212806     ZBoe    A    G        1      2        2 
  13  chr13_10212806     ZGre    A    G        0      0        2 
  13  chr13_10212806     ZHar    A    G        0      0        2 
  13  chr13_10212806   Sample    A    G        0      0        2 
  13  chr13_10213385     AAsi    A    C        0      0        2 
  13  chr13_10213385     AKia    A    C        0      0        2 
  13  chr13_10213385     AOna    A    C      0.5      1        2 
  13  chr13_10213385     ASom    A    C        0      0        2 
  13  chr13_10213385     HCab    A    C        0      0        2 
  13  chr13_10213385     HPrz    A    C        0      0        2 
  13  chr13_10213385     ZBoe    A    C        0      0        2 
  13  chr13_10213385     ZGre    A    C        0      0        2 
  13  chr13_10213385     ZHar    A    C        0      0        2 
  13  chr13_10213385   Sample    A    C        0      0        2 
  13  chr13_10214897     AAsi    T    G        0      0        2 
  13  chr13_10214897     AKia    T    G        0      0        2 
  13  chr13_10214897     AOna    T    G        0      0        2 
  13  chr13_10214897     ASom    T    G        0      0        2 
  13  chr13_10214897     HCab    T    G        0      0        2 
  13  chr13_10214897     HPrz    T    G        0      0        2 
  13  chr13_10214897     ZBoe    T    G        0      0        2 
  13  chr13_10214897     ZGre    T    G        1      2        2 
  13  chr13_10214897     ZHar    T    G        0      0        2 
  13  chr13_10214897   Sample    T    G        0      0        2 
  13  chr13_10225605     AAsi    T    C        0      0        2 
  13  chr13_10225605     AKia    T    C        0      0        2 
  13  chr13_10225605     AOna    T    C        0      0        2 
  13  chr13_10225605     ASom    T    C        0      0        2 
  13  chr13_10225605     HCab    T    C        0      0        2 
  13  chr13_10225605     HPrz    T    C        0      0        2 
  13  chr13_10225605     ZBoe    T    C        0      0        2 
  13  chr13_10225605     ZGre    T    C        1      2        2 
  13  chr13_10225605     ZHar    T    C        0      0        2 
  13  chr13_10225605   Sample    T    C        0      0        2 
  13  chr13_10227006     AAsi    T    A        0      0        2 
  13  chr13_10227006     AKia    T    A        0      0        2 
  13  chr13_10227006     AOna    T    A        0      0        2 
  13  chr13_10227006     ASom    T    A        0      0        2 
  13  chr13_10227006     HCab    T    A        0      0        2 
  13  chr13_10227006     HPrz    T    A        0      0        2 
  13  chr13_10227006     ZBoe    T    A        0      0        2 
  13  chr13_10227006     ZGre    T    A        0      0        2 
  13  chr13_10227006     ZHar    T    A        1      2        2 
  13  chr13_10227006   Sample    T    A        0      0        2 
  13  chr13_10235530     AAsi    G    A        0      0        2 
  13  chr13_10235530     AKia    G    A        0      0        2 
  13  chr13_10235530     AOna    G    A        0      0        2 
  13  chr13_10235530     ASom    G    A        0      0        2 
  13  chr13_10235530     HCab    G    A        0      0        2 
  13  chr13_10235530     HPrz    G    A        0      0        2 
  13  chr13_10235530     ZBoe    G    A        1      2        2 
  13  chr13_10235530     ZGre    G    A        0      0        2 
  13  chr13_10235530     ZHar    G    A        0      0        2 
  13  chr13_10235530   Sample    G    A        0      0        2 
  13  chr13_10235980     AAsi    T    C        0      0        2 
  13  chr13_10235980     AKia    T    C        0      0        2 
  13  chr13_10235980     AOna    T    C        0      0        2 
  13  chr13_10235980     ASom    T    C        0      0        2 
  13  chr13_10235980     HCab    T    C        0      0        2 
  13  chr13_10235980     HPrz    T    C      0.5      1        2 
  13  chr13_10235980     ZBoe    T    C        0      0        2 
  13  chr13_10235980     ZGre    T    C        0      0        2 
  13  chr13_10235980     ZHar    T    C        0      0        2 
  13  chr13_10235980   Sample    T    C        0      0        2 
  13  chr13_10236790     AAsi    A    G        0      0        2 
  13  chr13_10236790     AKia    A    G        0      0        2 
  13  chr13_10236790     AOna    A    G        0      0        2 
  13  chr13_10236790     ASom    A    G        0      0        2 
  13  chr13_10236790     HCab    A    G        1      2        2 
  13  chr13_10236790     HPrz    A    G        1      2        2 
  13  chr13_10236790     ZBoe    A    G        0      0        2 
  13  chr13_10236790     ZGre    A    G        0      0        2 
  13  chr13_10236790     ZHar    A    G        0      0        2 
  13  chr13_10236790   Sample    A    G        0      0        2 
  13  chr13_10250281     AAsi    G    A        0      0        2 
  13  chr13_10250281     AKia    G    A        0      0        2 
  13  chr13_10250281     AOna    G    A        0      0        2 
  13  chr13_10250281     ASom    G    A        0      0        2 
  13  chr13_10250281     HCab    G    A        0      0        2 
  13  chr13_10250281     HPrz    G    A        0      0        2 
  13  chr13_10250281     ZBoe    G    A        0      0        2 
  13  chr13_10250281     ZGre    G    A        0      0        2 
  13  chr13_10250281     ZHar    G    A        1      2        2 
  13  chr13_10250281   Sample    G    A        0      0        2 
  13  chr13_10250321     AAsi    T    C        0      0        2 
  13  chr13_10250321     AKia    T    C        0      0        2 
  13  chr13_10250321     AOna    T    C        0      0        2 
  13  chr13_10250321     ASom    T    C        0      0        2 
  13  chr13_10250321     HCab    T    C        0      0        2 
  13  chr13_10250321     HPrz    T    C        0      0        2 
  13  chr13_10250321     ZBoe    T    C        0      0        2 
  13  chr13_10250321     ZGre    T    C        0      0        2 
  13  chr13_10250321     ZHar    T    C      0.5      1        2 
  13  chr13_10250321   Sample    T    C        0      0        2 
  13  chr13_10253330     AAsi    T    C        0      0        2 
  13  chr13_10253330     AKia    T    C        0      0        2 
  13  chr13_10253330     AOna    T    C        0      0        2 
  13  chr13_10253330     ASom    T    C        0      0        2 
  13  chr13_10253330     HCab    T    C        0      0        2 
  13  chr13_10253330     HPrz    T    C        0      0        2 
  13  chr13_10253330     ZBoe    T    C        0      0        2 
  13  chr13_10253330     ZGre    T    C        1      2        2 
  13  chr13_10253330     ZHar    T    C        0      0        2 
  13  chr13_10253330   Sample    T    C        0      0        2 
  13  chr13_10259814     AAsi    A    G        0      0        2 
  13  chr13_10259814     AKia    A    G        0      0        2 
  13  chr13_10259814     AOna    A    G        0      0        2 
  13  chr13_10259814     ASom    A    G        0      0        2 
  13  chr13_10259814     HCab    A    G        0      0        2 
  13  chr13_10259814     HPrz    A    G        0      0        2 
  13  chr13_10259814     ZBoe    A    G        1      2        2 
  13  chr13_10259814     ZGre    A    G        0      0        2 
  13  chr13_10259814     ZHar    A    G        0      0        2 
  13  chr13_10259814   Sample    A    G        0      0        2 
  13  chr13_10265668     AAsi    C    T        0      0        2 
  13  chr13_10265668     AKia    C    T        0      0        2 
  13  chr13_10265668     AOna    C    T        0      0        2 
  13  chr13_10265668     ASom    C    T        0      0        2 
  13  chr13_10265668     HCab    C    T        0      0        2 
  13  chr13_10265668     HPrz    C    T        0      0        2 
  13  chr13_10265668     ZBoe    C    T        0      0        2 
  13  chr13_10265668     ZGre    C    T        0      0        2 
  13  chr13_10265668     ZHar    C    T        1      2        2 
  13  chr13_10265668   Sample    C    T        0      0        2 
  13  chr13_10287693     AAsi    A    G        0      0        2 
  13  chr13_10287693     AKia    A    G        0      0        2 
  13  chr13_10287693     AOna    A    G        0      0        2 
  13  chr13_10287693     ASom    A    G        0      0        2 
  13  chr13_10287693     HCab    A    G        0      0        2 
  13  chr13_10287693     HPrz    A    G        0      0        2 
  13  chr13_10287693     ZBoe    A    G        1      2        2 
  13  chr13_10287693     ZGre    A    G        0      0        2 
  13  chr13_10287693     ZHar    A    G        0      0        2 
  13  chr13_10287693   Sample    A    G        0      0        2 
  13  chr13_10290727     AAsi    G    C        0      0        2 
  13  chr13_10290727     AKia    G    C        1      2        2 
  13  chr13_10290727     AOna    G    C        0      0        2 
  13  chr13_10290727     ASom    G    C        0      0        2 
  13  chr13_10290727     HCab    G    C        0      0        2 
  13  chr13_10290727     HPrz    G    C        0      0        2 
  13  chr13_10290727     ZBoe    G    C        0      0        2 
  13  chr13_10290727     ZGre    G    C        0      0        2 
  13  chr13_10290727     ZHar    G    C        0      0        2 
  13  chr13_10290727   Sample    G    C        0      0        2 
  13  chr13_10301124     AAsi    G    T        0      0        2 
  13  chr13_10301124     AKia    G    T        0      0        2 
  13  chr13_10301124     AOna    G    T        0      0        2 
  13  chr13_10301124     ASom    G    T        0      0        2 
  13  chr13_10301124     HCab    G    T        0      0        2 
  13  chr13_10301124     HPrz    G    T        0      0        2 
  13  chr13_10301124     ZBoe    G    T        0      0        2 
  13  chr13_10301124     ZGre    G    T        0      0        2 
  13  chr13_10301124     ZHar    G    T        1      2        2 
  13  chr13_10301124   Sample    G    T        0      0        2 
  13  chr13_10303592     AAsi    T    C        0      0        2 
  13  chr13_10303592     AKia    T    C        0      0        2 
  13  chr13_10303592     AOna    T    C        0      0        2 
  13  chr13_10303592     ASom    T    C        0      0        2 
  13  chr13_10303592     HCab    T    C        0      0        2 
  13  chr13_10303592     HPrz    T    C        0      0        2 
  13  chr13_10303592     ZBoe    T    C        0      0        2 
  13  chr13_10303592     ZGre    T    C        1      2        2 
  13  chr13_10303592     ZHar    T    C        0      0        2 
  13  chr13_10303592   Sample    T    C        0      0        2 
  13  chr13_10306306     AAsi    T    C        0      0        2 
  13  chr13_10306306     AKia    T    C        0      0        2 
  13  chr13_10306306     AOna    T    C        0      0        2 
  13  chr13_10306306     ASom    T    C      0.5      1        2 
  13  chr13_10306306     HCab    T    C        0      0        2 
  13  chr13_10306306     HPrz    T    C        0      0        2 
  13  chr13_10306306     ZBoe    T    C        0      0        2 
  13  chr13_10306306     ZGre    T    C        0      0        2 
  13  chr13_10306306     ZHar    T    C        0      0        2 
  13  chr13_10306306   Sample    T    C        0      0        2 
  13  chr13_10311470     AAsi    G    A        0      0        2 
  13  chr13_10311470     AKia    G    A        0      0        2 
  13  chr13_10311470     AOna    G    A        0      0        2 
  13  chr13_10311470     ASom    G    A        0      0        2 
  13  chr13_10311470     HCab    G    A        0      0        2 
  13  chr13_10311470     HPrz    G    A        0      0        2 
  13  chr13_10311470     ZBoe    G    A        0      0        2 
  13  chr13_10311470     ZGre    G    A        1      2        2 
  13  chr13_10311470     ZHar    G    A        0      0        2 
  13  chr13_10311470   Sample    G    A        0      0        2 
  13  chr13_10314134     AAsi    T    G        0      0        2 
  13  chr13_10314134     AKia    T    G        0      0        2 
  13  chr13_10314134     AOna    T    G        0      0        2 
  13  chr13_10314134     ASom    T    G        1      2        2 
  13  chr13_10314134     HCab    T    G        0      0        2 
  13  chr13_10314134     HPrz    T    G        0      0        2 
  13  chr13_10314134     ZBoe    T    G        0      0        2 
  13  chr13_10314134     ZGre    T    G        0      0        2 
  13  chr13_10314134     ZHar    T    G        0      0        2 
  13  chr13_10314134   Sample    T    G        0      0        2 
  13  chr13_10314584     AAsi    C    T        1      2        2 
  13  chr13_10314584     AKia    C    T        0      0        2 
  13  chr13_10314584     AOna    C    T        0      0        2 
  13  chr13_10314584     ASom    C    T        1      2        2 
  13  chr13_10314584     HCab    C    T        0      0        2 
  13  chr13_10314584     HPrz    C    T        0      0        2 
  13  chr13_10314584     ZBoe    C    T        0      0        2 
  13  chr13_10314584     ZGre    C    T        0      0        2 
  13  chr13_10314584     ZHar    C    T        0      0        2 
  13  chr13_10314584   Sample    C    T        1      2        2 
  13  chr13_10315669     AAsi    G    T        0      0        2 
  13  chr13_10315669     AKia    G    T        0      0        2 
  13  chr13_10315669     AOna    G    T        0      0        2 
  13  chr13_10315669     ASom    G    T        0      0        2 
  13  chr13_10315669     HCab    G    T        0      0        2 
  13  chr13_10315669     HPrz    G    T        0      0        2 
  13  chr13_10315669     ZBoe    G    T        0      0        2 
  13  chr13_10315669     ZGre    G    T        0      0        2 
  13  chr13_10315669     ZHar    G    T        1      2        2 
  13  chr13_10315669   Sample    G    T        0      0        2 
  13  chr13_10321117     AAsi    C    T        0      0        2 
  13  chr13_10321117     AKia    C    T        0      0        2 
  13  chr13_10321117     AOna    C    T        0      0        2 
  13  chr13_10321117     ASom    C    T        0      0        2 
  13  chr13_10321117     HCab    C    T        1      2        2 
  13  chr13_10321117     HPrz    C    T        1      2        2 
  13  chr13_10321117     ZBoe    C    T        0      0        2 
  13  chr13_10321117     ZGre    C    T        0      0        2 
  13  chr13_10321117     ZHar    C    T        0      0        2 
  13  chr13_10321117   Sample    C    T        0      0        2 
  13  chr13_10324824     AAsi    T    C        0      0        2 
  13  chr13_10324824     AKia    T    C        0      0        2 
  13  chr13_10324824     AOna    T    C        1      2        2 
  13  chr13_10324824     ASom    T    C        0      0        2 
  13  chr13_10324824     HCab    T    C        0      0        2 
  13  chr13_10324824     HPrz    T    C        0      0        2 
  13  chr13_10324824     ZBoe    T    C        0      0        2 
  13  chr13_10324824     ZGre    T    C        0      0        2 
  13  chr13_10324824     ZHar    T    C        0      0        2 
  13  chr13_10324824   Sample    T    C        0      0        2 
  13  chr13_10344980     AAsi    A    G        0      0        2 
  13  chr13_10344980     AKia    A    G        0      0        2 
  13  chr13_10344980     AOna    A    G        0      0        2 
  13  chr13_10344980     ASom    A    G        0      0        2 
  13  chr13_10344980     HCab    A    G      0.5      1        2 
  13  chr13_10344980     HPrz    A    G        0      0        2 
  13  chr13_10344980     ZBoe    A    G        0      0        2 
  13  chr13_10344980     ZGre    A    G        0      0        2 
  13  chr13_10344980     ZHar    A    G        0      0        2 
  13  chr13_10344980   Sample    A    G        0      0        2 
  13  chr13_10345382     AAsi    T    G        0      0        2 
  13  chr13_10345382     AKia    T    G        0      0        2 
  13  chr13_10345382     AOna    T    G        0      0        2 
  13  chr13_10345382     ASom    T    G        0      0        2 
  13  chr13_10345382     HCab    T    G        0      0        2 
  13  chr13_10345382     HPrz    T    G        1      2        2 
  13  chr13_10345382     ZBoe    T    G        0      0        2 
  13  chr13_10345382     ZGre    T    G        0      0        2 
  13  chr13_10345382     ZHar    T    G        0      0        2 
  13  chr13_10345382   Sample    T    G        0      0        2 
  13  chr13_10350987     AAsi    A    G        0      0        2 
  13  chr13_10350987     AKia    A    G        0      0        2 
  13  chr13_10350987     AOna    A    G        0      0        2 
  13  chr13_10350987     ASom    A    G        0      0        2 
  13  chr13_10350987     HCab    A    G        0      0        2 
  13  chr13_10350987     HPrz    A    G        0      0        2 
  13  chr13_10350987     ZBoe    A    G        0      0        2 
  13  chr13_10350987     ZGre    A    G        0      0        2 
  13  chr13_10350987     ZHar    A    G      0.5      1        2 
  13  chr13_10350987   Sample    A    G        0      0        2 
  13  chr13_10355335     AAsi    T    C        0      0        2 
  13  chr13_10355335     AKia    T    C        0      0        2 
  13  chr13_10355335     AOna    T    C        0      0        2 
  13  chr13_10355335     ASom    T    C        0      0        2 
  13  chr13_10355335     HCab    T    C        1      2        2 
  13  chr13_10355335     HPrz    T    C        1      2        2 
  13  chr13_10355335     ZBoe    T    C        0      0        2 
  13  chr13_10355335     ZGre    T    C        0      0        2 
  13  chr13_10355335     ZHar    T    C        0      0        2 
  13  chr13_10355335   Sample    T    C        0      0        2 
  13  chr13_10362799     AAsi    T    C        0      0        2 
  13  chr13_10362799     AKia    T    C        0      0        2 
  13  chr13_10362799     AOna    T    C        0      0        2 
  13  chr13_10362799     ASom    T    C        0      0        2 
  13  chr13_10362799     HCab    T    C        0      0        2 
  13  chr13_10362799     HPrz    T    C        0      0        2 
  13  chr13_10362799     ZBoe    T    C        0      0        2 
  13  chr13_10362799     ZGre    T    C        0      0        2 
  13  chr13_10362799     ZHar    T    C      0.5      1        2 
  13  chr13_10362799   Sample    T    C        0      0        2 
  13  chr13_10362872     AAsi    A    G        1      2        2 
  13  chr13_10362872     AKia    A    G        0      0        2 
  13  chr13_10362872     AOna    A    G        0      0        2 
  13  chr13_10362872     ASom    A    G        1      2        2 
  13  chr13_10362872     HCab    A    G        0      0        2 
  13  chr13_10362872     HPrz    A    G        0      0        2 
  13  chr13_10362872     ZBoe    A    G        0      0        2 
  13  chr13_10362872     ZGre    A    G        0      0        2 
  13  chr13_10362872     ZHar    A    G        1      2        2 
  13  chr13_10362872   Sample    A    G        1      2        2 
  13  chr13_10362998     AAsi    A    T        0      0        2 
  13  chr13_10362998     AKia    A    T        0      0        2 
  13  chr13_10362998     AOna    A    T        0      0        2 
  13  chr13_10362998     ASom    A    T        1      2        2 
  13  chr13_10362998     HCab    A    T        0      0        2 
  13  chr13_10362998     HPrz    A    T        0      0        2 
  13  chr13_10362998     ZBoe    A    T        0      0        2 
  13  chr13_10362998     ZGre    A    T        0      0        2 
  13  chr13_10362998     ZHar    A    T        0      0        2 
  13  chr13_10362998   Sample    A    T        0      0        2 
  13  chr13_10363061     AAsi    A    G        0      0        2 
  13  chr13_10363061     AKia    A    G        0      0        2 
  13  chr13_10363061     AOna    A    G        0      0        2 
  13  chr13_10363061     ASom    A    G        0      0        2 
  13  chr13_10363061     HCab    A    G        0      0        2 
  13  chr13_10363061     HPrz    A    G      0.5      1        2 
  13  chr13_10363061     ZBoe    A    G        0      0        2 
  13  chr13_10363061     ZGre    A    G        0      0        2 
  13  chr13_10363061     ZHar    A    G        0      0        2 
  13  chr13_10363061   Sample    A    G        0      0        2 
  13  chr13_10363937     AAsi    A    T        0      0        2 
  13  chr13_10363937     AKia    A    T        0      0        2 
  13  chr13_10363937     AOna    A    T        0      0        2 
  13  chr13_10363937     ASom    A    T        0      0        2 
  13  chr13_10363937     HCab    A    T      0.5      1        2 
  13  chr13_10363937     HPrz    A    T        0      0        2 
  13  chr13_10363937     ZBoe    A    T        0      0        2 
  13  chr13_10363937     ZGre    A    T        0      0        2 
  13  chr13_10363937     ZHar    A    T        0      0        2 
  13  chr13_10363937   Sample    A    T        0      0        2 
  13  chr13_10364399     AAsi    C    T        0      0        2 
  13  chr13_10364399     AKia    C    T        0      0        2 
  13  chr13_10364399     AOna    C    T        0      0        2 
  13  chr13_10364399     ASom    C    T        0      0        2 
  13  chr13_10364399     HCab    C    T        1      2        2 
  13  chr13_10364399     HPrz    C    T        1      2        2 
  13  chr13_10364399     ZBoe    C    T        0      0        2 
  13  chr13_10364399     ZGre    C    T        0      0        2 
  13  chr13_10364399     ZHar    C    T        0      0        2 
  13  chr13_10364399   Sample    C    T        0      0        2 
  13  chr13_10366174     AAsi    T    C        0      0        2 
  13  chr13_10366174     AKia    T    C        0      0        2 
  13  chr13_10366174     AOna    T    C        0      0        2 
  13  chr13_10366174     ASom    T    C        0      0        2 
  13  chr13_10366174     HCab    T    C        0      0        2 
  13  chr13_10366174     HPrz    T    C        0      0        2 
  13  chr13_10366174     ZBoe    T    C        0      0        2 
  13  chr13_10366174     ZGre    T    C        1      2        2 
  13  chr13_10366174     ZHar    T    C        0      0        2 
  13  chr13_10366174   Sample    T    C        0      0        2 
  13  chr13_10367031     AAsi    C    A        0      0        2 
  13  chr13_10367031     AKia    C    A        0      0        2 
  13  chr13_10367031     AOna    C    A        0      0        2 
  13  chr13_10367031     ASom    C    A        0      0        2 
  13  chr13_10367031     HCab    C    A        1      2        2 
  13  chr13_10367031     HPrz    C    A        1      2        2 
  13  chr13_10367031     ZBoe    C    A        0      0        2 
  13  chr13_10367031     ZGre    C    A        0      0        2 
  13  chr13_10367031     ZHar    C    A        0      0        2 
  13  chr13_10367031   Sample    C    A        0      0        2 
  13  chr13_10371518     AAsi    T    A        0      0        2 
  13  chr13_10371518     AKia    T    A        0      0        2 
  13  chr13_10371518     AOna    T    A        0      0        2 
  13  chr13_10371518     ASom    T    A        0      0        2 
  13  chr13_10371518     HCab    T    A      0.5      1        2 
  13  chr13_10371518     HPrz    T    A        0      0        2 
  13  chr13_10371518     ZBoe    T    A        0      0        2 
  13  chr13_10371518     ZGre    T    A        0      0        2 
  13  chr13_10371518     ZHar    T    A        0      0        2 
  13  chr13_10371518   Sample    T    A        0      0        2 
  13  chr13_10380172     AAsi    T    C        0      0        2 
  13  chr13_10380172     AKia    T    C        0      0        2 
  13  chr13_10380172     AOna    T    C        0      0        2 
  13  chr13_10380172     ASom    T    C        0      0        2 
  13  chr13_10380172     HCab    T    C      0.5      1        2 
  13  chr13_10380172     HPrz    T    C        0      0        2 
  13  chr13_10380172     ZBoe    T    C        0      0        2 
  13  chr13_10380172     ZGre    T    C        0      0        2 
  13  chr13_10380172     ZHar    T    C        0      0        2 
  13  chr13_10380172   Sample    T    C        0      0        2 
  13  chr13_10385925     AAsi    T    C      0.5      1        2 
  13  chr13_10385925     AKia    T    C        0      0        2 
  13  chr13_10385925     AOna    T    C        0      0        2 
  13  chr13_10385925     ASom    T    C        0      0        2 
  13  chr13_10385925     HCab    T    C        0      0        2 
  13  chr13_10385925     HPrz    T    C        0      0        2 
  13  chr13_10385925     ZBoe    T    C        0      0        2 
  13  chr13_10385925     ZGre    T    C        0      0        2 
  13  chr13_10385925     ZHar    T    C        0      0        2 
  13  chr13_10385925   Sample    T    C        0      0        2 
  13  chr13_10391123     AAsi    T    C        0      0        2 
  13  chr13_10391123     AKia    T    C        0      0        2 
  13  chr13_10391123     AOna    T    C        0      0        2 
  13  chr13_10391123     ASom    T    C        0      0        2 
  13  chr13_10391123     HCab    T    C        0      0        2 
  13  chr13_10391123     HPrz    T    C        0      0        2 
  13  chr13_10391123     ZBoe    T    C        0      0        2 
  13  chr13_10391123     ZGre    T    C        1      2        2 
  13  chr13_10391123     ZHar    T    C        0      0        2 
  13  chr13_10391123   Sample    T    C        0      0        2 
  13  chr13_10391493     AAsi    T    C        0      0        2 
  13  chr13_10391493     AKia    T    C        0      0        2 
  13  chr13_10391493     AOna    T    C        0      0        2 
  13  chr13_10391493     ASom    T    C        0      0        2 
  13  chr13_10391493     HCab    T    C        1      2        2 
  13  chr13_10391493     HPrz    T    C        1      2        2 
  13  chr13_10391493     ZBoe    T    C        0      0        2 
  13  chr13_10391493     ZGre    T    C        0      0        2 
  13  chr13_10391493     ZHar    T    C        0      0        2 
  13  chr13_10391493   Sample    T    C        0      0        2 
  13  chr13_10399707     AAsi    T    C        0      0        2 
  13  chr13_10399707     AKia    T    C        0      0        2 
  13  chr13_10399707     AOna    T    C        0      0        2 
  13  chr13_10399707     ASom    T    C        0      0        2 
  13  chr13_10399707     HCab    T    C        1      2        2 
  13  chr13_10399707     HPrz    T    C        1      2        2 
  13  chr13_10399707     ZBoe    T    C        0      0        2 
  13  chr13_10399707     ZGre    T    C        0      0        2 
  13  chr13_10399707     ZHar    T    C        0      0        2 
  13  chr13_10399707   Sample    T    C        0      0        2 
  13  chr13_10403128     AAsi    T    C        1      2        2 
  13  chr13_10403128     AKia    T    C        0      0        2 
  13  chr13_10403128     AOna    T    C        0      0        2 
  13  chr13_10403128     ASom    T    C        1      2        2 
  13  chr13_10403128     HCab    T    C        0      0        2 
  13  chr13_10403128     HPrz    T    C        0      0        2 
  13  chr13_10403128     ZBoe    T    C      0.5      1        2 
  13  chr13_10403128     ZGre    T    C        0      0        2 
  13  chr13_10403128     ZHar    T    C        0      0        2 
  13  chr13_10403128   Sample    T    C        1      2        2 
  13  chr13_10405498     AAsi    A    G        0      0        2 
  13  chr13_10405498     AKia    A    G        1      2        2 
  13  chr13_10405498     AOna    A    G        1      2        2 
  13  chr13_10405498     ASom    A    G        0      0        2 
  13  chr13_10405498     HCab    A    G        0      0        2 
  13  chr13_10405498     HPrz    A    G        0      0        2 
  13  chr13_10405498     ZBoe    A    G        0      0        2 
  13  chr13_10405498     ZGre    A    G        0      0        2 
  13  chr13_10405498     ZHar    A    G        0      0        2 
  13  chr13_10405498   Sample    A    G        0      0        2 
  13  chr13_10408412     AAsi    T    C        0      0        2 
  13  chr13_10408412     AKia    T    C        1      2        2 
  13  chr13_10408412     AOna    T    C        1      2        2 
  13  chr13_10408412     ASom    T    C        0      0        2 
  13  chr13_10408412     HCab    T    C        0      0        2 
  13  chr13_10408412     HPrz    T    C        0      0        2 
  13  chr13_10408412     ZBoe    T    C        0      0        2 
  13  chr13_10408412     ZGre    T    C        0      0        2 
  13  chr13_10408412     ZHar    T    C        0      0        2 
  13  chr13_10408412   Sample    T    C        0      0        2 
  13  chr13_10408513     AAsi    G    C        0      0        2 
  13  chr13_10408513     AKia    G    C        0      0        2 
  13  chr13_10408513     AOna    G    C        0      0        2 
  13  chr13_10408513     ASom    G    C        0      0        2 
  13  chr13_10408513     HCab    G    C        1      2        2 
  13  chr13_10408513     HPrz    G    C        1      2        2 
  13  chr13_10408513     ZBoe    G    C        0      0        2 
  13  chr13_10408513     ZGre    G    C        0      0        2 
  13  chr13_10408513     ZHar    G    C        0      0        2 
  13  chr13_10408513   Sample    G    C        0      0        2 
  13  chr13_10409045     AAsi    G    A        0      0        2 
  13  chr13_10409045     AKia    G    A        0      0        2 
  13  chr13_10409045     AOna    G    A        0      0        2 
  13  chr13_10409045     ASom    G    A        0      0        2 
  13  chr13_10409045     HCab    G    A        0      0        2 
  13  chr13_10409045     HPrz    G    A        0      0        2 
  13  chr13_10409045     ZBoe    G    A        1      2        2 
  13  chr13_10409045     ZGre    G    A        0      0        2 
  13  chr13_10409045     ZHar    G    A        0      0        2 
  13  chr13_10409045   Sample    G    A        0      0        2 
  13  chr13_10411411     AAsi    A    G        0      0        2 
  13  chr13_10411411     AKia    A    G        0      0        2 
  13  chr13_10411411     AOna    A    G        0      0        2 
  13  chr13_10411411     ASom    A    G        0      0        2 
  13  chr13_10411411     HCab    A    G        1      2        2 
  13  chr13_10411411     HPrz    A    G        1      2        2 
  13  chr13_10411411     ZBoe    A    G        0      0        2 
  13  chr13_10411411     ZGre    A    G        0      0        2 
  13  chr13_10411411     ZHar    A    G        0      0        2 
  13  chr13_10411411   Sample    A    G        0      0        2 
  13  chr13_10414943     AAsi    T    C      0.5      1        2 
  13  chr13_10414943     AKia    T    C        0      0        2 
  13  chr13_10414943     AOna    T    C        0      0        2 
  13  chr13_10414943     ASom    T    C        0      0        2 
  13  chr13_10414943     HCab    T    C        0      0        2 
  13  chr13_10414943     HPrz    T    C        0      0        2 
  13  chr13_10414943     ZBoe    T    C        0      0        2 
  13  chr13_10414943     ZGre    T    C        0      0        2 
  13  chr13_10414943     ZHar    T    C        0      0        2 
  13  chr13_10414943   Sample    T    C        0      0        2 
  13  chr13_10420088     AAsi    T    C        1      2        2 
  13  chr13_10420088     AKia    T    C        0      0        2 
  13  chr13_10420088     AOna    T    C        0      0        2 
  13  chr13_10420088     ASom    T    C        0      0        2 
  13  chr13_10420088     HCab    T    C        0      0        2 
  13  chr13_10420088     HPrz    T    C        0      0        2 
  13  chr13_10420088     ZBoe    T    C        0      0        2 
  13  chr13_10420088     ZGre    T    C        0      0        2 
  13  chr13_10420088     ZHar    T    C        0      0        2 
  13  chr13_10420088   Sample    T    C        0      0        2 
  13  chr13_10429029     AAsi    C    T        0      0        2 
  13  chr13_10429029     AKia    C    T        0      0        2 
  13  chr13_10429029     AOna    C    T        0      0        2 
  13  chr13_10429029     ASom    C    T        0      0        2 
  13  chr13_10429029     HCab    C    T      0.5      1        2 
  13  chr13_10429029     HPrz    C    T        0      0        2 
  13  chr13_10429029     ZBoe    C    T        0      0        2 
  13  chr13_10429029     ZGre    C    T        0      0        2 
  13  chr13_10429029     ZHar    C    T        0      0        2 
  13  chr13_10429029   Sample    C    T        0      0        2 
  13  chr13_10429826     AAsi    C    T        0      0        2 
  13  chr13_10429826     AKia    C    T        0      0        2 
  13  chr13_10429826     AOna    C    T        0      0        2 
  13  chr13_10429826     ASom    C    T        0      0        2 
  13  chr13_10429826     HCab    C    T        0      0        2 
  13  chr13_10429826     HPrz    C    T        0      0        2 
  13  chr13_10429826     ZBoe    C    T      0.5      1        2 
  13  chr13_10429826     ZGre    C    T        0      0        2 
  13  chr13_10429826     ZHar    C    T        0      0        2 
  13  chr13_10429826   Sample    C    T        0      0        2 
  13  chr13_10432161     AAsi    A    C        0      0        2 
  13  chr13_10432161     AKia    A    C        0      0        2 
  13  chr13_10432161     AOna    A    C        0      0        2 
  13  chr13_10432161     ASom    A    C        0      0        2 
  13  chr13_10432161     HCab    A    C        0      0        2 
  13  chr13_10432161     HPrz    A    C        0      0        2 
  13  chr13_10432161     ZBoe    A    C        0      0        2 
  13  chr13_10432161     ZGre    A    C        1      2        2 
  13  chr13_10432161     ZHar    A    C        0      0        2 
  13  chr13_10432161   Sample    A    C        0      0        2 
  13  chr13_10437773     AAsi    T    A        0      0        2 
  13  chr13_10437773     AKia    T    A        0      0        2 
  13  chr13_10437773     AOna    T    A        0      0        2 
  13  chr13_10437773     ASom    T    A        0      0        2 
  13  chr13_10437773     HCab    T    A      0.5      1        2 
  13  chr13_10437773     HPrz    T    A        0      0        2 
  13  chr13_10437773     ZBoe    T    A        0      0        2 
  13  chr13_10437773     ZGre    T    A        0      0        2 
  13  chr13_10437773     ZHar    T    A        0      0        2 
  13  chr13_10437773   Sample    T    A        0      0        2 
  13  chr13_10442141     AAsi    A    G        0      0        2 
  13  chr13_10442141     AKia    A    G        0      0        2 
  13  chr13_10442141     AOna    A    G        0      0        2 
  13  chr13_10442141     ASom    A    G        0      0        2 
  13  chr13_10442141     HCab    A    G        1      2        2 
  13  chr13_10442141     HPrz    A    G        1      2        2 
  13  chr13_10442141     ZBoe    A    G        0      0        2 
  13  chr13_10442141     ZGre    A    G        0      0        2 
  13  chr13_10442141     ZHar    A    G        0      0        2 
  13  chr13_10442141   Sample    A    G        0      0        2 
  13  chr13_10442147     AAsi    C    A        0      0        2 
  13  chr13_10442147     AKia    C    A        0      0        2 
  13  chr13_10442147     AOna    C    A        0      0        2 
  13  chr13_10442147     ASom    C    A        0      0        2 
  13  chr13_10442147     HCab    C    A        0      0        2 
  13  chr13_10442147     HPrz    C    A        0      0        2 
  13  chr13_10442147     ZBoe    C    A        0      0        2 
  13  chr13_10442147     ZGre    C    A        0      0        2 
  13  chr13_10442147     ZHar    C    A      0.5      1        2 
  13  chr13_10442147   Sample    C    A        0      0        2 
  13  chr13_10451578     AAsi    C    G        1      2        2 
  13  chr13_10451578     AKia    C    G        0      0        2 
  13  chr13_10451578     AOna    C    G        0      0        2 
  13  chr13_10451578     ASom    C    G        1      2        2 
  13  chr13_10451578     HCab    C    G        0      0        2 
  13  chr13_10451578     HPrz    C    G        0      0        2 
  13  chr13_10451578     ZBoe    C    G        0      0        2 
  13  chr13_10451578     ZGre    C    G        0      0        2 
  13  chr13_10451578     ZHar    C    G        0      0        2 
  13  chr13_10451578   Sample    C    G        1      2        2 
  13  chr13_10478336     AAsi    G    A      0.5      1        2 
  13  chr13_10478336     AKia    G    A        0      0        2 
  13  chr13_10478336     AOna    G    A        0      0        2 
  13  chr13_10478336     ASom    G    A      0.5      1        2 
  13  chr13_10478336     HCab    G    A        0      0        2 
  13  chr13_10478336     HPrz    G    A        0      0        2 
  13  chr13_10478336     ZBoe    G    A        0      0        2 
  13  chr13_10478336     ZGre    G    A        0      0        2 
  13  chr13_10478336     ZHar    G    A        0      0        2 
  13  chr13_10478336   Sample    G    A        1      2        2 
  13  chr13_10482203     AAsi    G    A        0      0        2 
  13  chr13_10482203     AKia    G    A        1      2        2 
  13  chr13_10482203     AOna    G    A        1      2        2 
  13  chr13_10482203     ASom    G    A        0      0        2 
  13  chr13_10482203     HCab    G    A        0      0        2 
  13  chr13_10482203     HPrz    G    A        0      0        2 
  13  chr13_10482203     ZBoe    G    A        0      0        2 
  13  chr13_10482203     ZGre    G    A        0      0        2 
  13  chr13_10482203     ZHar    G    A        0      0        2 
  13  chr13_10482203   Sample    G    A        0      0        2 
  13  chr13_10485569     AAsi    A    G        0      0        2 
  13  chr13_10485569     AKia    A    G        1      2        2 
  13  chr13_10485569     AOna    A    G        1      2        2 
  13  chr13_10485569     ASom    A    G        0      0        2 
  13  chr13_10485569     HCab    A    G        1      2        2 
  13  chr13_10485569     HPrz    A    G        1      2        2 
  13  chr13_10485569     ZBoe    A    G        0      0        2 
  13  chr13_10485569     ZGre    A    G        0      0        2 
  13  chr13_10485569     ZHar    A    G        0      0        2 
  13  chr13_10485569   Sample    A    G        0      0        2 
  13  chr13_10490051     AAsi    C    T        0      0        2 
  13  chr13_10490051     AKia    C    T        0      0        2 
  13  chr13_10490051     AOna    C    T        0      0        2 
  13  chr13_10490051     ASom    C    T        0      0        2 
  13  chr13_10490051     HCab    C    T        0      0        2 
  13  chr13_10490051     HPrz    C    T        0      0        2 
  13  chr13_10490051     ZBoe    C    T      0.5      1        2 
  13  chr13_10490051     ZGre    C    T        0      0        2 
  13  chr13_10490051     ZHar    C    T        0      0        2 
  13  chr13_10490051   Sample    C    T        0      0        2 
  13  chr13_10491215     AAsi    C    G        0      0        2 
  13  chr13_10491215     AKia    C    G        0      0        2 
  13  chr13_10491215     AOna    C    G        0      0        2 
  13  chr13_10491215     ASom    C    G        0      0        2 
  13  chr13_10491215     HCab    C    G      0.5      1        2 
  13  chr13_10491215     HPrz    C    G      0.5      1        2 
  13  chr13_10491215     ZBoe    C    G        0      0        2 
  13  chr13_10491215     ZGre    C    G        0      0        2 
  13  chr13_10491215     ZHar    C    G        0      0        2 
  13  chr13_10491215   Sample    C    G        0      0        2 
  13  chr13_10492535     AAsi    C    G        0      0        2 
  13  chr13_10492535     AKia    C    G        0      0        2 
  13  chr13_10492535     AOna    C    G        0      0        2 
  13  chr13_10492535     ASom    C    G        0      0        2 
  13  chr13_10492535     HCab    C    G        0      0        2 
  13  chr13_10492535     HPrz    C    G        0      0        2 
  13  chr13_10492535     ZBoe    C    G      0.5      1        2 
  13  chr13_10492535     ZGre    C    G        0      0        2 
  13  chr13_10492535     ZHar    C    G        0      0        2 
  13  chr13_10492535   Sample    C    G        0      0        2 
  13  chr13_10492993     AAsi    T    G        0      0        2 
  13  chr13_10492993     AKia    T    G        0      0        2 
  13  chr13_10492993     AOna    T    G      0.5      1        2 
  13  chr13_10492993     ASom    T    G        0      0        2 
  13  chr13_10492993     HCab    T    G        0      0        2 
  13  chr13_10492993     HPrz    T    G        0      0        2 
  13  chr13_10492993     ZBoe    T    G        0      0        2 
  13  chr13_10492993     ZGre    T    G        0      0        2 
  13  chr13_10492993     ZHar    T    G        0      0        2 
  13  chr13_10492993   Sample    T    G        0      0        2 
  13  chr13_10493437     AAsi    G    A        0      0        2 
  13  chr13_10493437     AKia    G    A        0      0        2 
  13  chr13_10493437     AOna    G    A        0      0        2 
  13  chr13_10493437     ASom    G    A        0      0        2 
  13  chr13_10493437     HCab    G    A        1      2        2 
  13  chr13_10493437     HPrz    G    A        1      2        2 
  13  chr13_10493437     ZBoe    G    A        0      0        2 
  13  chr13_10493437     ZGre    G    A        0      0        2 
  13  chr13_10493437     ZHar    G    A        0      0        2 
  13  chr13_10493437   Sample    G    A        0      0        2 
  13  chr13_10509182     AAsi    T    C        0      0        2 
  13  chr13_10509182     AKia    T    C      0.5      1        2 
  13  chr13_10509182     AOna    T    C        0      0        2 
  13  chr13_10509182     ASom    T    C        0      0        2 
  13  chr13_10509182     HCab    T    C        0      0        2 
  13  chr13_10509182     HPrz    T    C        0      0        2 
  13  chr13_10509182     ZBoe    T    C        0      0        2 
  13  chr13_10509182     ZGre    T    C        0      0        2 
  13  chr13_10509182     ZHar    T    C        0      0        2 
  13  chr13_10509182   Sample    T    C        0      0        2 
  13  chr13_10517947     AAsi    A    C        0      0        2 
  13  chr13_10517947     AKia    A    C        0      0        2 
  13  chr13_10517947     AOna    A    C        0      0        2 
  13  chr13_10517947     ASom    A    C        0      0        2 
  13  chr13_10517947     HCab    A    C        1      2        2 
  13  chr13_10517947     HPrz    A    C        1      2        2 
  13  chr13_10517947     ZBoe    A    C        0      0        2 
  13  chr13_10517947     ZGre    A    C        0      0        2 
  13  chr13_10517947     ZHar    A    C        0      0        2 
  13  chr13_10517947   Sample    A    C        0      0        2 
  13  chr13_10518112     AAsi    C    T        0      0        2 
  13  chr13_10518112     AKia    C    T        1      2        2 
  13  chr13_10518112     AOna    C    T        1      2        2 
  13  chr13_10518112     ASom    C    T        0      0        2 
  13  chr13_10518112     HCab    C    T        0      0        2 
  13  chr13_10518112     HPrz    C    T        0      0        2 
  13  chr13_10518112     ZBoe    C    T        0      0        2 
  13  chr13_10518112     ZGre    C    T        0      0        2 
  13  chr13_10518112     ZHar    C    T        0      0        2 
  13  chr13_10518112   Sample    C    T        0      0        2 
  13  chr13_10521685     AAsi    G    A        0      0        2 
  13  chr13_10521685     AKia    G    A        0      0        2 
  13  chr13_10521685     AOna    G    A        0      0        2 
  13  chr13_10521685     ASom    G    A        0      0        2 
  13  chr13_10521685     HCab    G    A      0.5      1        2 
  13  chr13_10521685     HPrz    G    A        0      0        2 
  13  chr13_10521685     ZBoe    G    A        0      0        2 
  13  chr13_10521685     ZGre    G    A        0      0        2 
  13  chr13_10521685     ZHar    G    A        0      0        2 
  13  chr13_10521685   Sample    G    A        0      0        2 
  13  chr13_10522342     AAsi    C    G        0      0        2 
  13  chr13_10522342     AKia    C    G        0      0        2 
  13  chr13_10522342     AOna    C    G        0      0        2 
  13  chr13_10522342     ASom    C    G        0      0        2 
  13  chr13_10522342     HCab    C    G        0      0        2 
  13  chr13_10522342     HPrz    C    G        0      0        2 
  13  chr13_10522342     ZBoe    C    G        0      0        2 
  13  chr13_10522342     ZGre    C    G        0      0        2 
  13  chr13_10522342     ZHar    C    G        1      2        2 
  13  chr13_10522342   Sample    C    G        0      0        2 
  13  chr13_10524319     AAsi    A    G        0      0        2 
  13  chr13_10524319     AKia    A    G        0      0        2 
  13  chr13_10524319     AOna    A    G        0      0        2 
  13  chr13_10524319     ASom    A    G        0      0        2 
  13  chr13_10524319     HCab    A    G        0      0        2 
  13  chr13_10524319     HPrz    A    G        0      0        2 
  13  chr13_10524319     ZBoe    A    G      0.5      1        2 
  13  chr13_10524319     ZGre    A    G        0      0        2 
  13  chr13_10524319     ZHar    A    G        0      0        2 
  13  chr13_10524319   Sample    A    G        0      0        2 
  13  chr13_10530179     AAsi    C    T        0      0        2 
  13  chr13_10530179     AKia    C    T        0      0        2 
  13  chr13_10530179     AOna    C    T        0      0        2 
  13  chr13_10530179     ASom    C    T        0      0        2 
  13  chr13_10530179     HCab    C    T        1      2        2 
  13  chr13_10530179     HPrz    C    T        1      2        2 
  13  chr13_10530179     ZBoe    C    T        0      0        2 
  13  chr13_10530179     ZGre    C    T        0      0        2 
  13  chr13_10530179     ZHar    C    T        0      0        2 
  13  chr13_10530179   Sample    C    T        0      0        2 
  13  chr13_10536978     AAsi    C    A        0      0        2 
  13  chr13_10536978     AKia    C    A        0      0        2 
  13  chr13_10536978     AOna    C    A      0.5      1        2 
  13  chr13_10536978     ASom    C    A        0      0        2 
  13  chr13_10536978     HCab    C    A        0      0        2 
  13  chr13_10536978     HPrz    C    A        0      0        2 
  13  chr13_10536978     ZBoe    C    A        0      0        2 
  13  chr13_10536978     ZGre    C    A        0      0        2 
  13  chr13_10536978     ZHar    C    A        0      0        2 
  13  chr13_10536978   Sample    C    A        0      0        2 
  13  chr13_10537318     AAsi    T    G        0      0        2 
  13  chr13_10537318     AKia    T    G        0      0        2 
  13  chr13_10537318     AOna    T    G        0      0        2 
  13  chr13_10537318     ASom    T    G        0      0        2 
  13  chr13_10537318     HCab    T    G        0      0        2 
  13  chr13_10537318     HPrz    T    G        0      0        2 
  13  chr13_10537318     ZBoe    T    G      0.5      1        2 
  13  chr13_10537318     ZGre    T    G        0      0        2 
  13  chr13_10537318     ZHar    T    G        0      0        2 
  13  chr13_10537318   Sample    T    G        0      0        2 
  13  chr13_10540373     AAsi    A    G        0      0        2 
  13  chr13_10540373     AKia    A    G      0.5      1        2 
  13  chr13_10540373     AOna    A    G        0      0        2 
  13  chr13_10540373     ASom    A    G        0      0        2 
  13  chr13_10540373     HCab    A    G        0      0        2 
  13  chr13_10540373     HPrz    A    G        0      0        2 
  13  chr13_10540373     ZBoe    A    G        0      0        2 
  13  chr13_10540373     ZGre    A    G        0      0        2 
  13  chr13_10540373     ZHar    A    G        0      0        2 
  13  chr13_10540373   Sample    A    G        0      0        2 
  13  chr13_10540616     AAsi    C    G        0      0        2 
  13  chr13_10540616     AKia    C    G        0      0        2 
  13  chr13_10540616     AOna    C    G        0      0        2 
  13  chr13_10540616     ASom    C    G        0      0        2 
  13  chr13_10540616     HCab    C    G        0      0        2 
  13  chr13_10540616     HPrz    C    G      0.5      1        2 
  13  chr13_10540616     ZBoe    C    G      0.5      1        2 
  13  chr13_10540616     ZGre    C    G        0      0        2 
  13  chr13_10540616     ZHar    C    G        0      0        2 
  13  chr13_10540616   Sample    C    G        0      0        2 
  13  chr13_10541730     AAsi    A    G        0      0        2 
  13  chr13_10541730     AKia    A    G        0      0        2 
  13  chr13_10541730     AOna    A    G        0      0        2 
  13  chr13_10541730     ASom    A    G      0.5      1        2 
  13  chr13_10541730     HCab    A    G        0      0        2 
  13  chr13_10541730     HPrz    A    G        0      0        2 
  13  chr13_10541730     ZBoe    A    G        0      0        2 
  13  chr13_10541730     ZGre    A    G        0      0        2 
  13  chr13_10541730     ZHar    A    G        0      0        2 
  13  chr13_10541730   Sample    A    G        0      0        2 
  13  chr13_10542034     AAsi    A    C        0      0        2 
  13  chr13_10542034     AKia    A    C        0      0        2 
  13  chr13_10542034     AOna    A    C        0      0        2 
  13  chr13_10542034     ASom    A    C        0      0        2 
  13  chr13_10542034     HCab    A    C        0      0        2 
  13  chr13_10542034     HPrz    A    C        0      0        2 
  13  chr13_10542034     ZBoe    A    C        0      0        2 
  13  chr13_10542034     ZGre    A    C        0      0        2 
  13  chr13_10542034     ZHar    A    C        1      2        2 
  13  chr13_10542034   Sample    A    C        0      0        2 
  13  chr13_10549151     AAsi    T    C        0      0        2 
  13  chr13_10549151     AKia    T    C        0      0        2 
  13  chr13_10549151     AOna    T    C        0      0        2 
  13  chr13_10549151     ASom    T    C        0      0        2 
  13  chr13_10549151     HCab    T    C        0      0        2 
  13  chr13_10549151     HPrz    T    C        0      0        2 
  13  chr13_10549151     ZBoe    T    C        1      2        2 
  13  chr13_10549151     ZGre    T    C        1      2        2 
  13  chr13_10549151     ZHar    T    C        1      2        2 
  13  chr13_10549151   Sample    T    C        0      0        2 
  13  chr13_10554670     AAsi    G    T        0      0        2 
  13  chr13_10554670     AKia    G    T        1      2        2 
  13  chr13_10554670     AOna    G    T        1      2        2 
  13  chr13_10554670     ASom    G    T        0      0        2 
  13  chr13_10554670     HCab    G    T        0      0        2 
  13  chr13_10554670     HPrz    G    T        0      0        2 
  13  chr13_10554670     ZBoe    G    T        0      0        2 
  13  chr13_10554670     ZGre    G    T        0      0        2 
  13  chr13_10554670     ZHar    G    T        0      0        2 
  13  chr13_10554670   Sample    G    T        0      0        2 
  13  chr13_10565010     AAsi    C    G        0      0        2 
  13  chr13_10565010     AKia    C    G        0      0        2 
  13  chr13_10565010     AOna    C    G        0      0        2 
  13  chr13_10565010     ASom    C    G        0      0        2 
  13  chr13_10565010     HCab    C    G        0      0        2 
  13  chr13_10565010     HPrz    C    G        0      0        2 
  13  chr13_10565010     ZBoe    C    G        0      0        2 
  13  chr13_10565010     ZGre    C    G        0      0        2 
  13  chr13_10565010     ZHar    C    G        1      2        2 
  13  chr13_10565010   Sample    C    G        0      0        2 
  13  chr13_10565632     AAsi    A    G        0      0        2 
  13  chr13_10565632     AKia    A    G        1      2        2 
  13  chr13_10565632     AOna    A    G      0.5      1        2 
  13  chr13_10565632     ASom    A    G        0      0        2 
  13  chr13_10565632     HCab    A    G        0      0        2 
  13  chr13_10565632     HPrz    A    G        0      0        2 
  13  chr13_10565632     ZBoe    A    G        0      0        2 
  13  chr13_10565632     ZGre    A    G        0      0        2 
  13  chr13_10565632     ZHar    A    G        0      0        2 
  13  chr13_10565632   Sample    A    G        0      0        2 
  13  chr13_10566789     AAsi    T    C        0      0        2 
  13  chr13_10566789     AKia    T    C        0      0        2 
  13  chr13_10566789     AOna    T    C      0.5      1        2 
  13  chr13_10566789     ASom    T    C        0      0        2 
  13  chr13_10566789     HCab    T    C        0      0        2 
  13  chr13_10566789     HPrz    T    C        0      0        2 
  13  chr13_10566789     ZBoe    T    C        0      0        2 
  13  chr13_10566789     ZGre    T    C        0      0        2 
  13  chr13_10566789     ZHar    T    C        0      0        2 
  13  chr13_10566789   Sample    T    C        0      0        2 
  13  chr13_10571429     AAsi    T    C        0      0        2 
  13  chr13_10571429     AKia    T    C        0      0        2 
  13  chr13_10571429     AOna    T    C        0      0        2 
  13  chr13_10571429     ASom    T    C        0      0        2 
  13  chr13_10571429     HCab    T    C        0      0        2 
  13  chr13_10571429     HPrz    T    C        0      0        2 
  13  chr13_10571429     ZBoe    T    C        0      0        2 
  13  chr13_10571429     ZGre    T    C        0      0        2 
  13  chr13_10571429     ZHar    T    C        1      2        2 
  13  chr13_10571429   Sample    T    C        0      0        2 
  13  chr13_10578222     AAsi    A    G        0      0        2 
  13  chr13_10578222     AKia    A    G        0      0        2 
  13  chr13_10578222     AOna    A    G        0      0        2 
  13  chr13_10578222     ASom    A    G        0      0        2 
  13  chr13_10578222     HCab    A    G        0      0        2 
  13  chr13_10578222     HPrz    A    G        0      0        2 
  13  chr13_10578222     ZBoe    A    G        0      0        2 
  13  chr13_10578222     ZGre    A    G        1      2        2 
  13  chr13_10578222     ZHar    A    G        1      2        2 
  13  chr13_10578222   Sample    A    G        0      0        2 
  13  chr13_10578227     AAsi    C    A        0      0        2 
  13  chr13_10578227     AKia    C    A        0      0        2 
  13  chr13_10578227     AOna    C    A        0      0        2 
  13  chr13_10578227     ASom    C    A        0      0        2 
  13  chr13_10578227     HCab    C    A        1      2        2 
  13  chr13_10578227     HPrz    C    A        1      2        2 
  13  chr13_10578227     ZBoe    C    A        0      0        2 
  13  chr13_10578227     ZGre    C    A        0      0        2 
  13  chr13_10578227     ZHar    C    A        0      0        2 
  13  chr13_10578227   Sample    C    A        0      0        2 
  13  chr13_10585404     AAsi    T    G        0      0        2 
  13  chr13_10585404     AKia    T    G        0      0        2 
  13  chr13_10585404     AOna    T    G        0      0        2 
  13  chr13_10585404     ASom    T    G        0      0        2 
  13  chr13_10585404     HCab    T    G        0      0        2 
  13  chr13_10585404     HPrz    T    G        0      0        2 
  13  chr13_10585404     ZBoe    T    G      0.5      1        2 
  13  chr13_10585404     ZGre    T    G        0      0        2 
  13  chr13_10585404     ZHar    T    G        0      0        2 
  13  chr13_10585404   Sample    T    G        0      0        2 
  13  chr13_10612071     AAsi    C    G        0      0        2 
  13  chr13_10612071     AKia    C    G        0      0        2 
  13  chr13_10612071     AOna    C    G        0      0        2 
  13  chr13_10612071     ASom    C    G        0      0        2 
  13  chr13_10612071     HCab    C    G        0      0        2 
  13  chr13_10612071     HPrz    C    G        0      0        2 
  13  chr13_10612071     ZBoe    C    G      0.5      1        2 
  13  chr13_10612071     ZGre    C    G        0      0        2 
  13  chr13_10612071     ZHar    C    G        0      0        2 
  13  chr13_10612071   Sample    C    G        0      0        2 
  13  chr13_10646222     AAsi    T    C        0      0        2 
  13  chr13_10646222     AKia    T    C        0      0        2 
  13  chr13_10646222     AOna    T    C      0.5      1        2 
  13  chr13_10646222     ASom    T    C        0      0        2 
  13  chr13_10646222     HCab    T    C        0      0        2 
  13  chr13_10646222     HPrz    T    C        0      0        2 
  13  chr13_10646222     ZBoe    T    C        0      0        2 
  13  chr13_10646222     ZGre    T    C        0      0        2 
  13  chr13_10646222     ZHar    T    C        0      0        2 
  13  chr13_10646222   Sample    T    C        0      0        2 
  13  chr13_10649687     AAsi    T    C        0      0        2 
  13  chr13_10649687     AKia    T    C        0      0        2 
  13  chr13_10649687     AOna    T    C        0      0        2 
  13  chr13_10649687     ASom    T    C        0      0        2 
  13  chr13_10649687     HCab    T    C        0      0        2 
  13  chr13_10649687     HPrz    T    C        0      0        2 
  13  chr13_10649687     ZBoe    T    C      0.5      1        2 
  13  chr13_10649687     ZGre    T    C        0      0        2 
  13  chr13_10649687     ZHar    T    C        0      0        2 
  13  chr13_10649687   Sample    T    C        0      0        2 
  13  chr13_10653874     AAsi    C    T        0      0        2 
  13  chr13_10653874     AKia    C    T        0      0        2 
  13  chr13_10653874     AOna    C    T        0      0        2 
  13  chr13_10653874     ASom    C    T        0      0        2 
  13  chr13_10653874     HCab    C    T        0      0        2 
  13  chr13_10653874     HPrz    C    T        0      0        2 
  13  chr13_10653874     ZBoe    C    T        1      2        2 
  13  chr13_10653874     ZGre    C    T        1      2        2 
  13  chr13_10653874     ZHar    C    T        1      2        2 
  13  chr13_10653874   Sample    C    T        0      0        2 
  13  chr13_10654673     AAsi    T    C        0      0        2 
  13  chr13_10654673     AKia    T    C        0      0        2 
  13  chr13_10654673     AOna    T    C        0      0        2 
  13  chr13_10654673     ASom    T    C        0      0        2 
  13  chr13_10654673     HCab    T    C        0      0        2 
  13  chr13_10654673     HPrz    T    C        0      0        2 
  13  chr13_10654673     ZBoe    T    C      0.5      1        2 
  13  chr13_10654673     ZGre    T    C        0      0        2 
  13  chr13_10654673     ZHar    T    C        0      0        2 
  13  chr13_10654673   Sample    T    C        0      0        2 
  13  chr13_10660182     AAsi    C    A        0      0        2 
  13  chr13_10660182     AKia    C    A        0      0        2 
  13  chr13_10660182     AOna    C    A        0      0        2 
  13  chr13_10660182     ASom    C    A        0      0        2 
  13  chr13_10660182     HCab    C    A        0      0        2 
  13  chr13_10660182     HPrz    C    A        0      0        2 
  13  chr13_10660182     ZBoe    C    A        0      0        2 
  13  chr13_10660182     ZGre    C    A        1      2        2 
  13  chr13_10660182     ZHar    C    A        0      0        2 
  13  chr13_10660182   Sample    C    A        0      0        2 
  13  chr13_10661155     AAsi    G    A        0      0        2 
  13  chr13_10661155     AKia    G    A        0      0        2 
  13  chr13_10661155     AOna    G    A        0      0        2 
  13  chr13_10661155     ASom    G    A        0      0        2 
  13  chr13_10661155     HCab    G    A        1      2        2 
  13  chr13_10661155     HPrz    G    A        1      2        2 
  13  chr13_10661155     ZBoe    G    A        0      0        2 
  13  chr13_10661155     ZGre    G    A        0      0        2 
  13  chr13_10661155     ZHar    G    A        0      0        2 
  13  chr13_10661155   Sample    G    A        0      0        2 
  13  chr13_10673754     AAsi    A    G        0      0        2 
  13  chr13_10673754     AKia    A    G        1      2        2 
  13  chr13_10673754     AOna    A    G        1      2        2 
  13  chr13_10673754     ASom    A    G        0      0        2 
  13  chr13_10673754     HCab    A    G        1      2        2 
  13  chr13_10673754     HPrz    A    G        1      2        2 
  13  chr13_10673754     ZBoe    A    G        0      0        2 
  13  chr13_10673754     ZGre    A    G        0      0        2 
  13  chr13_10673754     ZHar    A    G        0      0        2 
  13  chr13_10673754   Sample    A    G        0      0        2 
  13  chr13_10685008     AAsi    G    A        0      0        2 
  13  chr13_10685008     AKia    G    A        0      0        2 
  13  chr13_10685008     AOna    G    A        0      0        2 
  13  chr13_10685008     ASom    G    A        0      0        2 
  13  chr13_10685008     HCab    G    A        1      2        2 
  13  chr13_10685008     HPrz    G    A        1      2        2 
  13  chr13_10685008     ZBoe    G    A        0      0        2 
  13  chr13_10685008     ZGre    G    A        0      0        2 
  13  chr13_10685008     ZHar    G    A        0      0        2 
  13  chr13_10685008   Sample    G    A        0      0        2 
  13  chr13_10687390     AAsi    A    G        0      0        2 
  13  chr13_10687390     AKia    A    G        1      2        2 
  13  chr13_10687390     AOna    A    G      0.5      1        2 
  13  chr13_10687390     ASom    A    G        0      0        2 
  13  chr13_10687390     HCab    A    G        0      0        2 
  13  chr13_10687390     HPrz    A    G        0      0        2 
  13  chr13_10687390     ZBoe    A    G        0      0        2 
  13  chr13_10687390     ZGre    A    G        0      0        2 
  13  chr13_10687390     ZHar    A    G        0      0        2 
  13  chr13_10687390   Sample    A    G        0      0        2 
  13  chr13_10714764     AAsi    G    A        0      0        2 
  13  chr13_10714764     AKia    G    A        0      0        2 
  13  chr13_10714764     AOna    G    A        0      0        2 
  13  chr13_10714764     ASom    G    A        0      0        2 
  13  chr13_10714764     HCab    G    A        0      0        2 
  13  chr13_10714764     HPrz    G    A        0      0        2 
  13  chr13_10714764     ZBoe    G    A        0      0        2 
  13  chr13_10714764     ZGre    G    A        0      0        2 
  13  chr13_10714764     ZHar    G    A        1      2        2 
  13  chr13_10714764   Sample    G    A        0      0        2 
  13  chr13_10715087     AAsi    T    C        0      0        2 
  13  chr13_10715087     AKia    T    C      0.5      1        2 
  13  chr13_10715087     AOna    T    C        0      0        2 
  13  chr13_10715087     ASom    T    C        0      0        2 
  13  chr13_10715087     HCab    T    C        0      0        2 
  13  chr13_10715087     HPrz    T    C        0      0        2 
  13  chr13_10715087     ZBoe    T    C        0      0        2 
  13  chr13_10715087     ZGre    T    C        0      0        2 
  13  chr13_10715087     ZHar    T    C        0      0        2 
  13  chr13_10715087   Sample    T    C        0      0        2 
  13  chr13_10730618     AAsi    A    G      0.5      1        2 
  13  chr13_10730618     AKia    A    G        0      0        2 
  13  chr13_10730618     AOna    A    G        0      0        2 
  13  chr13_10730618     ASom    A    G        0      0        2 
  13  chr13_10730618     HCab    A    G        0      0        2 
  13  chr13_10730618     HPrz    A    G        0      0        2 
  13  chr13_10730618     ZBoe    A    G        0      0        2 
  13  chr13_10730618     ZGre    A    G        0      0        2 
  13  chr13_10730618     ZHar    A    G        0      0        2 
  13  chr13_10730618   Sample    A    G        0      0        2 
  13  chr13_10732886     AAsi    T    C        0      0        2 
  13  chr13_10732886     AKia    T    C        0      0        2 
  13  chr13_10732886     AOna    T    C        0      0        2 
  13  chr13_10732886     ASom    T    C        0      0        2 
  13  chr13_10732886     HCab    T    C        1      2        2 
  13  chr13_10732886     HPrz    T    C        1      2        2 
  13  chr13_10732886     ZBoe    T    C      0.5      1        2 
  13  chr13_10732886     ZGre    T    C        0      0        2 
  13  chr13_10732886     ZHar    T    C        0      0        2 
  13  chr13_10732886   Sample    T    C        0      0        2 
  13  chr13_10742438     AAsi    G    T        0      0        2 
  13  chr13_10742438     AKia    G    T        0      0        2 
  13  chr13_10742438     AOna    G    T        0      0        2 
  13  chr13_10742438     ASom    G    T        0      0        2 
  13  chr13_10742438     HCab    G    T        1      2        2 
  13  chr13_10742438     HPrz    G    T        1      2        2 
  13  chr13_10742438     ZBoe    G    T        0      0        2 
  13  chr13_10742438     ZGre    G    T        0      0        2 
  13  chr13_10742438     ZHar    G    T        0      0        2 
  13  chr13_10742438   Sample    G    T        0      0        2 
  13  chr13_10745570     AAsi    T    C        0      0        2 
  13  chr13_10745570     AKia    T    C        0      0        2 
  13  chr13_10745570     AOna    T    C        0      0        2 
  13  chr13_10745570     ASom    T    C        0      0        2 
  13  chr13_10745570     HCab    T    C        0      0        2 
  13  chr13_10745570     HPrz    T    C        0      0        2 
  13  chr13_10745570     ZBoe    T    C      0.5      1        2 
  13  chr13_10745570     ZGre    T    C        0      0        2 
  13  chr13_10745570     ZHar    T    C        0      0        2 
  13  chr13_10745570   Sample    T    C        0      0        2 
  13  chr13_10748017     AAsi    C    T        0      0        2 
  13  chr13_10748017     AKia    C    T        0      0        2 
  13  chr13_10748017     AOna    C    T        0      0        2 
  13  chr13_10748017     ASom    C    T        0      0        2 
  13  chr13_10748017     HCab    C    T        0      0        2 
  13  chr13_10748017     HPrz    C    T      0.5      1        2 
  13  chr13_10748017     ZBoe    C    T        0      0        2 
  13  chr13_10748017     ZGre    C    T        0      0        2 
  13  chr13_10748017     ZHar    C    T        0      0        2 
  13  chr13_10748017   Sample    C    T        0      0        2 
  13  chr13_10748024     AAsi    T    G        0      0        2 
  13  chr13_10748024     AKia    T    G        0      0        2 
  13  chr13_10748024     AOna    T    G        0      0        2 
  13  chr13_10748024     ASom    T    G        0      0        2 
  13  chr13_10748024     HCab    T    G        0      0        2 
  13  chr13_10748024     HPrz    T    G        0      0        2 
  13  chr13_10748024     ZBoe    T    G        0      0        2 
  13  chr13_10748024     ZGre    T    G        0      0        2 
  13  chr13_10748024     ZHar    T    G        1      2        2 
  13  chr13_10748024   Sample    T    G        0      0        2 
  13  chr13_10750959     AAsi    G    A        0      0        2 
  13  chr13_10750959     AKia    G    A        0      0        2 
  13  chr13_10750959     AOna    G    A        0      0        2 
  13  chr13_10750959     ASom    G    A        0      0        2 
  13  chr13_10750959     HCab    G    A        0      0        2 
  13  chr13_10750959     HPrz    G    A        0      0        2 
  13  chr13_10750959     ZBoe    G    A        1      2        2 
  13  chr13_10750959     ZGre    G    A        1      2        2 
  13  chr13_10750959     ZHar    G    A        1      2        2 
  13  chr13_10750959   Sample    G    A        0      0        2 
  13  chr13_10756325     AAsi    A    G        0      0        2 
  13  chr13_10756325     AKia    A    G        0      0        2 
  13  chr13_10756325     AOna    A    G      0.5      1        2 
  13  chr13_10756325     ASom    A    G        0      0        2 
  13  chr13_10756325     HCab    A    G        0      0        2 
  13  chr13_10756325     HPrz    A    G        0      0        2 
  13  chr13_10756325     ZBoe    A    G        0      0        2 
  13  chr13_10756325     ZGre    A    G        0      0        2 
  13  chr13_10756325     ZHar    A    G        0      0        2 
  13  chr13_10756325   Sample    A    G        0      0        2 
  13  chr13_10761256     AAsi    C    T        0      0        2 
  13  chr13_10761256     AKia    C    T        0      0        2 
  13  chr13_10761256     AOna    C    T        0      0        2 
  13  chr13_10761256     ASom    C    T        0      0        2 
  13  chr13_10761256     HCab    C    T        1      2        2 
  13  chr13_10761256     HPrz    C    T        1      2        2 
  13  chr13_10761256     ZBoe    C    T        0      0        2 
  13  chr13_10761256     ZGre    C    T        0      0        2 
  13  chr13_10761256     ZHar    C    T        0      0        2 
  13  chr13_10761256   Sample    C    T        0      0        2 
  13  chr13_10761588     AAsi    T    C        0      0        2 
  13  chr13_10761588     AKia    T    C        0      0        2 
  13  chr13_10761588     AOna    T    C        0      0        2 
  13  chr13_10761588     ASom    T    C        0      0        2 
  13  chr13_10761588     HCab    T    C        0      0        2 
  13  chr13_10761588     HPrz    T    C        0      0        2 
  13  chr13_10761588     ZBoe    T    C      0.5      1        2 
  13  chr13_10761588     ZGre    T    C        0      0        2 
  13  chr13_10761588     ZHar    T    C        0      0        2 
  13  chr13_10761588   Sample    T    C        0      0        2 
  13  chr13_10766848     AAsi    G    C        0      0        2 
  13  chr13_10766848     AKia    G    C        0      0        2 
  13  chr13_10766848     AOna    G    C        0      0        2 
  13  chr13_10766848     ASom    G    C        0      0        2 
  13  chr13_10766848     HCab    G    C        1      2        2 
  13  chr13_10766848     HPrz    G    C        1      2        2 
  13  chr13_10766848     ZBoe    G    C        0      0        2 
  13  chr13_10766848     ZGre    G    C        0      0        2 
  13  chr13_10766848     ZHar    G    C        0      0        2 
  13  chr13_10766848   Sample    G    C        0      0        2 
  13  chr13_10777186     AAsi    C    T        0      0        2 
  13  chr13_10777186     AKia    C    T        0      0        2 
  13  chr13_10777186     AOna    C    T        0      0        2 
  13  chr13_10777186     ASom    C    T        0      0        2 
  13  chr13_10777186     HCab    C    T        1      2        2 
  13  chr13_10777186     HPrz    C    T        1      2        2 
  13  chr13_10777186     ZBoe    C    T        0      0        2 
  13  chr13_10777186     ZGre    C    T        0      0        2 
  13  chr13_10777186     ZHar    C    T        0      0        2 
  13  chr13_10777186   Sample    C    T        0      0        2 
  13  chr13_10782074     AAsi    C    T        0      0        2 
  13  chr13_10782074     AKia    C    T        1      2        2 
  13  chr13_10782074     AOna    C    T        0      0        2 
  13  chr13_10782074     ASom    C    T        0      0        2 
  13  chr13_10782074     HCab    C    T        0      0        2 
  13  chr13_10782074     HPrz    C    T        0      0        2 
  13  chr13_10782074     ZBoe    C    T        0      0        2 
  13  chr13_10782074     ZGre    C    T        0      0        2 
  13  chr13_10782074     ZHar    C    T        0      0        2 
  13  chr13_10782074   Sample    C    T        0      0        2 
  13  chr13_10783005     AAsi    C    T        0      0        2 
  13  chr13_10783005     AKia    C    T        0      0        2 
  13  chr13_10783005     AOna    C    T        0      0        2 
  13  chr13_10783005     ASom    C    T        0      0        2 
  13  chr13_10783005     HCab    C    T        1      2        2 
  13  chr13_10783005     HPrz    C    T        1      2        2 
  13  chr13_10783005     ZBoe    C    T        0      0        2 
  13  chr13_10783005     ZGre    C    T        0      0        2 
  13  chr13_10783005     ZHar    C    T        0      0        2 
  13  chr13_10783005   Sample    C    T        0      0        2 
  13  chr13_10793005     AAsi    C    G        0      0        2 
  13  chr13_10793005     AKia    C    G        0      0        2 
  13  chr13_10793005     AOna    C    G        0      0        2 
  13  chr13_10793005     ASom    C    G        0      0        2 
  13  chr13_10793005     HCab    C    G        0      0        2 
  13  chr13_10793005     HPrz    C    G        0      0        2 
  13  chr13_10793005     ZBoe    C    G        0      0        2 
  13  chr13_10793005     ZGre    C    G        1      2        2 
  13  chr13_10793005     ZHar    C    G        0      0        2 
  13  chr13_10793005   Sample    C    G        0      0        2 
  13  chr13_10794802     AAsi    T    C        0      0        2 
  13  chr13_10794802     AKia    T    C        0      0        2 
  13  chr13_10794802     AOna    T    C        0      0        2 
  13  chr13_10794802     ASom    T    C        0      0        2 
  13  chr13_10794802     HCab    T    C        1      2        2 
  13  chr13_10794802     HPrz    T    C        1      2        2 
  13  chr13_10794802     ZBoe    T    C        0      0        2 
  13  chr13_10794802     ZGre    T    C        0      0        2 
  13  chr13_10794802     ZHar    T    C        0      0        2 
  13  chr13_10794802   Sample    T    C        0      0        2 
  13  chr13_10796807     AAsi    G    A        0      0        2 
  13  chr13_10796807     AKia    G    A        0      0        2 
  13  chr13_10796807     AOna    G    A        0      0        2 
  13  chr13_10796807     ASom    G    A        0      0        2 
  13  chr13_10796807     HCab    G    A        0      0        2 
  13  chr13_10796807     HPrz    G    A        0      0        2 
  13  chr13_10796807     ZBoe    G    A        0      0        2 
  13  chr13_10796807     ZGre    G    A        0      0        2 
  13  chr13_10796807     ZHar    G    A        1      2        2 
  13  chr13_10796807   Sample    G    A        0      0        2 
  13  chr13_10797234     AAsi    T    C      0.5      1        2 
  13  chr13_10797234     AKia    T    C        0      0        2 
  13  chr13_10797234     AOna    T    C        0      0        2 
  13  chr13_10797234     ASom    T    C        0      0        2 
  13  chr13_10797234     HCab    T    C        0      0        2 
  13  chr13_10797234     HPrz    T    C        0      0        2 
  13  chr13_10797234     ZBoe    T    C        0      0        2 
  13  chr13_10797234     ZGre    T    C        0      0        2 
  13  chr13_10797234     ZHar    T    C        0      0        2 
  13  chr13_10797234   Sample    T    C        0      0        2 
  13  chr13_10804914     AAsi    G    T        0      0        2 
  13  chr13_10804914     AKia    G    T        0      0        2 
  13  chr13_10804914     AOna    G    T        0      0        2 
  13  chr13_10804914     ASom    G    T        0      0        2 
  13  chr13_10804914     HCab    G    T        0      0        2 
  13  chr13_10804914     HPrz    G    T        0      0        2 
  13  chr13_10804914     ZBoe    G    T        1      2        2 
  13  chr13_10804914     ZGre    G    T        0      0        2 
  13  chr13_10804914     ZHar    G    T        0      0        2 
  13  chr13_10804914   Sample    G    T        0      0        2 
  13  chr13_10806635     AAsi    T    G        0      0        2 
  13  chr13_10806635     AKia    T    G        0      0        2 
  13  chr13_10806635     AOna    T    G      0.5      1        2 
  13  chr13_10806635     ASom    T    G        0      0        2 
  13  chr13_10806635     HCab    T    G        0      0        2 
  13  chr13_10806635     HPrz    T    G        0      0        2 
  13  chr13_10806635     ZBoe    T    G        0      0        2 
  13  chr13_10806635     ZGre    T    G        0      0        2 
  13  chr13_10806635     ZHar    T    G        0      0        2 
  13  chr13_10806635   Sample    T    G        0      0        2 
  13  chr13_10810510     AAsi    G    A        0      0        2 
  13  chr13_10810510     AKia    G    A        0      0        2 
  13  chr13_10810510     AOna    G    A        0      0        2 
  13  chr13_10810510     ASom    G    A        0      0        2 
  13  chr13_10810510     HCab    G    A      0.5      1        2 
  13  chr13_10810510     HPrz    G    A        1      2        2 
  13  chr13_10810510     ZBoe    G    A        0      0        2 
  13  chr13_10810510     ZGre    G    A        0      0        2 
  13  chr13_10810510     ZHar    G    A        0      0        2 
  13  chr13_10810510   Sample    G    A        0      0        2 
  13  chr13_10810649     AAsi    G    A        0      0        2 
  13  chr13_10810649     AKia    G    A        0      0        2 
  13  chr13_10810649     AOna    G    A        0      0        2 
  13  chr13_10810649     ASom    G    A        0      0        2 
  13  chr13_10810649     HCab    G    A      0.5      1        2 
  13  chr13_10810649     HPrz    G    A        1      2        2 
  13  chr13_10810649     ZBoe    G    A        0      0        2 
  13  chr13_10810649     ZGre    G    A        0      0        2 
  13  chr13_10810649     ZHar    G    A        0      0        2 
  13  chr13_10810649   Sample    G    A        0      0        2 
  13  chr13_10810871     AAsi    A    G        0      0        2 
  13  chr13_10810871     AKia    A    G        0      0        2 
  13  chr13_10810871     AOna    A    G      0.5      1        2 
  13  chr13_10810871     ASom    A    G      0.5      1        2 
  13  chr13_10810871     HCab    A    G        0      0        2 
  13  chr13_10810871     HPrz    A    G        0      0        2 
  13  chr13_10810871     ZBoe    A    G        0      0        2 
  13  chr13_10810871     ZGre    A    G        0      0        2 
  13  chr13_10810871     ZHar    A    G        0      0        2 
  13  chr13_10810871   Sample    A    G        0      0        2 
  13  chr13_10817705     AAsi    G    A        0      0        2 
  13  chr13_10817705     AKia    G    A        0      0        2 
  13  chr13_10817705     AOna    G    A        0      0        2 
  13  chr13_10817705     ASom    G    A        0      0        2 
  13  chr13_10817705     HCab    G    A        0      0        2 
  13  chr13_10817705     HPrz    G    A        1      2        2 
  13  chr13_10817705     ZBoe    G    A        0      0        2 
  13  chr13_10817705     ZGre    G    A        0      0        2 
  13  chr13_10817705     ZHar    G    A        0      0        2 
  13  chr13_10817705   Sample    G    A        0      0        2 
  13  chr13_10818340     AAsi    A    G        0      0        2 
  13  chr13_10818340     AKia    A    G        0      0        2 
  13  chr13_10818340     AOna    A    G        0      0        2 
  13  chr13_10818340     ASom    A    G        0      0        2 
  13  chr13_10818340     HCab    A    G        0      0        2 
  13  chr13_10818340     HPrz    A    G        0      0        2 
  13  chr13_10818340     ZBoe    A    G        0      0        2 
  13  chr13_10818340     ZGre    A    G        1      2        2 
  13  chr13_10818340     ZHar    A    G        0      0        2 
  13  chr13_10818340   Sample    A    G        0      0        2 
  13  chr13_10820223     AAsi    C    T        0      0        2 
  13  chr13_10820223     AKia    C    T        0      0        2 
  13  chr13_10820223     AOna    C    T        0      0        2 
  13  chr13_10820223     ASom    C    T        0      0        2 
  13  chr13_10820223     HCab    C    T        1      2        2 
  13  chr13_10820223     HPrz    C    T        1      2        2 
  13  chr13_10820223     ZBoe    C    T        0      0        2 
  13  chr13_10820223     ZGre    C    T        0      0        2 
  13  chr13_10820223     ZHar    C    T        0      0        2 
  13  chr13_10820223   Sample    C    T        0      0        2 
  13  chr13_10820852     AAsi    A    G        0      0        2 
  13  chr13_10820852     AKia    A    G        0      0        2 
  13  chr13_10820852     AOna    A    G        0      0        2 
  13  chr13_10820852     ASom    A    G        0      0        2 
  13  chr13_10820852     HCab    A    G        0      0        2 
  13  chr13_10820852     HPrz    A    G        0      0        2 
  13  chr13_10820852     ZBoe    A    G        0      0        2 
  13  chr13_10820852     ZGre    A    G        0      0        2 
  13  chr13_10820852     ZHar    A    G        1      2        2 
  13  chr13_10820852   Sample    A    G        0      0        2 
  13  chr13_10823864     AAsi    G    A        0      0        2 
  13  chr13_10823864     AKia    G    A        0      0        2 
  13  chr13_10823864     AOna    G    A        0      0        2 
  13  chr13_10823864     ASom    G    A        0      0        2 
  13  chr13_10823864     HCab    G    A        1      2        2 
  13  chr13_10823864     HPrz    G    A        1      2        2 
  13  chr13_10823864     ZBoe    G    A        0      0        2 
  13  chr13_10823864     ZGre    G    A        0      0        2 
  13  chr13_10823864     ZHar    G    A        0      0        2 
  13  chr13_10823864   Sample    G    A        0      0        2 
  13  chr13_10830691     AAsi    C    T        0      0        2 
  13  chr13_10830691     AKia    C    T        0      0        2 
  13  chr13_10830691     AOna    C    T        0      0        2 
  13  chr13_10830691     ASom    C    T        0      0        2 
  13  chr13_10830691     HCab    C    T        0      0        2 
  13  chr13_10830691     HPrz    C    T        0      0        2 
  13  chr13_10830691     ZBoe    C    T        1      2        2 
  13  chr13_10830691     ZGre    C    T        0      0        2 
  13  chr13_10830691     ZHar    C    T        0      0        2 
  13  chr13_10830691   Sample    C    T        0      0        2 
  13  chr13_10836454     AAsi    C    T        0      0        2 
  13  chr13_10836454     AKia    C    T        0      0        2 
  13  chr13_10836454     AOna    C    T        0      0        2 
  13  chr13_10836454     ASom    C    T        0      0        2 
  13  chr13_10836454     HCab    C    T      0.5      1        2 
  13  chr13_10836454     HPrz    C    T        0      0        2 
  13  chr13_10836454     ZBoe    C    T        0      0        2 
  13  chr13_10836454     ZGre    C    T        0      0        2 
  13  chr13_10836454     ZHar    C    T        0      0        2 
  13  chr13_10836454   Sample    C    T        0      0        2 
  13  chr13_10836888     AAsi    T    C        0      0        2 
  13  chr13_10836888     AKia    T    C        0      0        2 
  13  chr13_10836888     AOna    T    C        0      0        2 
  13  chr13_10836888     ASom    T    C        0      0        2 
  13  chr13_10836888     HCab    T    C        0      0        2 
  13  chr13_10836888     HPrz    T    C        0      0        2 
  13  chr13_10836888     ZBoe    T    C        0      0        2 
  13  chr13_10836888     ZGre    T    C        0      0        2 
  13  chr13_10836888     ZHar    T    C        1      2        2 
  13  chr13_10836888   Sample    T    C        0      0        2 
  13  chr13_10846491     AAsi    T    C        0      0        2 
  13  chr13_10846491     AKia    T    C        0      0        2 
  13  chr13_10846491     AOna    T    C        0      0        2 
  13  chr13_10846491     ASom    T    C      0.5      1        2 
  13  chr13_10846491     HCab    T    C        0      0        2 
  13  chr13_10846491     HPrz    T    C        0      0        2 
  13  chr13_10846491     ZBoe    T    C        0      0        2 
  13  chr13_10846491     ZGre    T    C        0      0        2 
  13  chr13_10846491     ZHar    T    C        0      0        2 
  13  chr13_10846491   Sample    T    C        0      0        2 
  13  chr13_10852365     AAsi    T    C        0      0        2 
  13  chr13_10852365     AKia    T    C        0      0        2 
  13  chr13_10852365     AOna    T    C        0      0        2 
  13  chr13_10852365     ASom    T    C        0      0        2 
  13  chr13_10852365     HCab    T    C        0      0        2 
  13  chr13_10852365     HPrz    T    C        0      0        2 
  13  chr13_10852365     ZBoe    T    C        0      0        2 
  13  chr13_10852365     ZGre    T    C        1      2        2 
  13  chr13_10852365     ZHar    T    C        0      0        2 
  13  chr13_10852365   Sample    T    C        0      0        2 
  13  chr13_10859803     AAsi    T    C        0      0        2 
  13  chr13_10859803     AKia    T    C        0      0        2 
  13  chr13_10859803     AOna    T    C        0      0        2 
  13  chr13_10859803     ASom    T    C      0.5      1        2 
  13  chr13_10859803     HCab    T    C        0      0        2 
  13  chr13_10859803     HPrz    T    C        0      0        2 
  13  chr13_10859803     ZBoe    T    C        0      0        2 
  13  chr13_10859803     ZGre    T    C        0      0        2 
  13  chr13_10859803     ZHar    T    C        0      0        2 
  13  chr13_10859803   Sample    T    C        0      0        2 
  13  chr13_10868134     AAsi    A    G        1      2        2 
  13  chr13_10868134     AKia    A    G        0      0        2 
  13  chr13_10868134     AOna    A    G        0      0        2 
  13  chr13_10868134     ASom    A    G        0      0        2 
  13  chr13_10868134     HCab    A    G        0      0        2 
  13  chr13_10868134     HPrz    A    G        0      0        2 
  13  chr13_10868134     ZBoe    A    G        0      0        2 
  13  chr13_10868134     ZGre    A    G        0      0        2 
  13  chr13_10868134     ZHar    A    G        0      0        2 
  13  chr13_10868134   Sample    A    G        1      2        2 
  13  chr13_10868228     AAsi    G    C        0      0        2 
  13  chr13_10868228     AKia    G    C        0      0        2 
  13  chr13_10868228     AOna    G    C        0      0        2 
  13  chr13_10868228     ASom    G    C        0      0        2 
  13  chr13_10868228     HCab    G    C        0      0        2 
  13  chr13_10868228     HPrz    G    C        0      0        2 
  13  chr13_10868228     ZBoe    G    C        0      0        2 
  13  chr13_10868228     ZGre    G    C        1      2        2 
  13  chr13_10868228     ZHar    G    C        0      0        2 
  13  chr13_10868228   Sample    G    C        0      0        2 
  13  chr13_10872131     AAsi    T    C        0      0        2 
  13  chr13_10872131     AKia    T    C        0      0        2 
  13  chr13_10872131     AOna    T    C        0      0        2 
  13  chr13_10872131     ASom    T    C        0      0        2 
  13  chr13_10872131     HCab    T    C      0.5      1        2 
  13  chr13_10872131     HPrz    T    C        0      0        2 
  13  chr13_10872131     ZBoe    T    C        0      0        2 
  13  chr13_10872131     ZGre    T    C        0      0        2 
  13  chr13_10872131     ZHar    T    C        0      0        2 
  13  chr13_10872131   Sample    T    C        0      0        2 
  13  chr13_10882631     AAsi    C    G        0      0        2 
  13  chr13_10882631     AKia    C    G        0      0        2 
  13  chr13_10882631     AOna    C    G        0      0        2 
  13  chr13_10882631     ASom    C    G        0      0        2 
  13  chr13_10882631     HCab    C    G        1      2        2 
  13  chr13_10882631     HPrz    C    G        1      2        2 
  13  chr13_10882631     ZBoe    C    G        0      0        2 
  13  chr13_10882631     ZGre    C    G        0      0        2 
  13  chr13_10882631     ZHar    C    G        0      0        2 
  13  chr13_10882631   Sample    C    G        0      0        2 
  13  chr13_10887691     AAsi    A    G        0      0        2 
  13  chr13_10887691     AKia    A    G        0      0        2 
  13  chr13_10887691     AOna    A    G        0      0        2 
  13  chr13_10887691     ASom    A    G        0      0        2 
  13  chr13_10887691     HCab    A    G        1      2        2 
  13  chr13_10887691     HPrz    A    G        1      2        2 
  13  chr13_10887691     ZBoe    A    G        0      0        2 
  13  chr13_10887691     ZGre    A    G        0      0        2 
  13  chr13_10887691     ZHar    A    G        0      0        2 
  13  chr13_10887691   Sample    A    G        0      0        2 
  13  chr13_10889584     AAsi    A    T        0      0        2 
  13  chr13_10889584     AKia    A    T        0      0        2 
  13  chr13_10889584     AOna    A    T        0      0        2 
  13  chr13_10889584     ASom    A    T        0      0        2 
  13  chr13_10889584     HCab    A    T        1      2        2 
  13  chr13_10889584     HPrz    A    T        1      2        2 
  13  chr13_10889584     ZBoe    A    T        0      0        2 
  13  chr13_10889584     ZGre    A    T        0      0        2 
  13  chr13_10889584     ZHar    A    T        0      0        2 
  13  chr13_10889584   Sample    A    T        0      0        2 
  13  chr13_10892459     AAsi    G    A        0      0        2 
  13  chr13_10892459     AKia    G    A        0      0        2 
  13  chr13_10892459     AOna    G    A        0      0        2 
  13  chr13_10892459     ASom    G    A        1      2        2 
  13  chr13_10892459     HCab    G    A        0      0        2 
  13  chr13_10892459     HPrz    G    A        0      0        2 
  13  chr13_10892459     ZBoe    G    A        0      0        2 
  13  chr13_10892459     ZGre    G    A        0      0        2 
  13  chr13_10892459     ZHar    G    A        0      0        2 
  13  chr13_10892459   Sample    G    A        0      0        2 
  13  chr13_10898166     AAsi    A    C        0      0        2 
  13  chr13_10898166     AKia    A    C        0      0        2 
  13  chr13_10898166     AOna    A    C        0      0        2 
  13  chr13_10898166     ASom    A    C        0      0        2 
  13  chr13_10898166     HCab    A    C        1      2        2 
  13  chr13_10898166     HPrz    A    C        0      0        2 
  13  chr13_10898166     ZBoe    A    C        0      0        2 
  13  chr13_10898166     ZGre    A    C        0      0        2 
  13  chr13_10898166     ZHar    A    C        0      0        2 
  13  chr13_10898166   Sample    A    C        0      0        2 
  13  chr13_10898242     AAsi    G    C        0      0        2 
  13  chr13_10898242     AKia    G    C        1      2        2 
  13  chr13_10898242     AOna    G    C        1      2        2 
  13  chr13_10898242     ASom    G    C        0      0        2 
  13  chr13_10898242     HCab    G    C        0      0        2 
  13  chr13_10898242     HPrz    G    C        0      0        2 
  13  chr13_10898242     ZBoe    G    C        0      0        2 
  13  chr13_10898242     ZGre    G    C        0      0        2 
  13  chr13_10898242     ZHar    G    C        0      0        2 
  13  chr13_10898242   Sample    G    C        0      0        2 
  13  chr13_10900010     AAsi    T    C        0      0        2 
  13  chr13_10900010     AKia    T    C        0      0        2 
  13  chr13_10900010     AOna    T    C        0      0        2 
  13  chr13_10900010     ASom    T    C        0      0        2 
  13  chr13_10900010     HCab    T    C      0.5      1        2 
  13  chr13_10900010     HPrz    T    C        1      2        2 
  13  chr13_10900010     ZBoe    T    C        0      0        2 
  13  chr13_10900010     ZGre    T    C        0      0        2 
  13  chr13_10900010     ZHar    T    C        0      0        2 
  13  chr13_10900010   Sample    T    C        0      0        2 
  13  chr13_10902777     AAsi    C    A        0      0        2 
  13  chr13_10902777     AKia    C    A        0      0        2 
  13  chr13_10902777     AOna    C    A        0      0        2 
  13  chr13_10902777     ASom    C    A        0      0        2 
  13  chr13_10902777     HCab    C    A        0      0        2 
  13  chr13_10902777     HPrz    C    A        0      0        2 
  13  chr13_10902777     ZBoe    C    A        1      2        2 
  13  chr13_10902777     ZGre    C    A        0      0        2 
  13  chr13_10902777     ZHar    C    A        0      0        2 
  13  chr13_10902777   Sample    C    A        0      0        2 
  13  chr13_10903511     AAsi    A    T        0      0        2 
  13  chr13_10903511     AKia    A    T        1      2        2 
  13  chr13_10903511     AOna    A    T        1      2        2 
  13  chr13_10903511     ASom    A    T        0      0        2 
  13  chr13_10903511     HCab    A    T        0      0        2 
  13  chr13_10903511     HPrz    A    T        0      0        2 
  13  chr13_10903511     ZBoe    A    T        0      0        2 
  13  chr13_10903511     ZGre    A    T        0      0        2 
  13  chr13_10903511     ZHar    A    T        0      0        2 
  13  chr13_10903511   Sample    A    T        0      0        2 
  13  chr13_10904408     AAsi    C    T        0      0        2 
  13  chr13_10904408     AKia    C    T        0      0        2 
  13  chr13_10904408     AOna    C    T        0      0        2 
  13  chr13_10904408     ASom    C    T        0      0        2 
  13  chr13_10904408     HCab    C    T        1      2        2 
  13  chr13_10904408     HPrz    C    T        1      2        2 
  13  chr13_10904408     ZBoe    C    T        0      0        2 
  13  chr13_10904408     ZGre    C    T        0      0        2 
  13  chr13_10904408     ZHar    C    T        0      0        2 
  13  chr13_10904408   Sample    C    T        0      0        2 
  13  chr13_10904596     AAsi    A    G        0      0        2 
  13  chr13_10904596     AKia    A    G        0      0        2 
  13  chr13_10904596     AOna    A    G        0      0        2 
  13  chr13_10904596     ASom    A    G        0      0        2 
  13  chr13_10904596     HCab    A    G        0      0        2 
  13  chr13_10904596     HPrz    A    G        0      0        2 
  13  chr13_10904596     ZBoe    A    G        1      2        2 
  13  chr13_10904596     ZGre    A    G        0      0        2 
  13  chr13_10904596     ZHar    A    G        0      0        2 
  13  chr13_10904596   Sample    A    G        0      0        2 
  13  chr13_10904964     AAsi    T    C        0      0        2 
  13  chr13_10904964     AKia    T    C        0      0        2 
  13  chr13_10904964     AOna    T    C        0      0        2 
  13  chr13_10904964     ASom    T    C        0      0        2 
  13  chr13_10904964     HCab    T    C        1      2        2 
  13  chr13_10904964     HPrz    T    C        1      2        2 
  13  chr13_10904964     ZBoe    T    C        0      0        2 
  13  chr13_10904964     ZGre    T    C        0      0        2 
  13  chr13_10904964     ZHar    T    C        0      0        2 
  13  chr13_10904964   Sample    T    C        0      0        2 
  13  chr13_10906962     AAsi    T    G        0      0        2 
  13  chr13_10906962     AKia    T    G        0      0        2 
  13  chr13_10906962     AOna    T    G        0      0        2 
  13  chr13_10906962     ASom    T    G        0      0        2 
  13  chr13_10906962     HCab    T    G        1      2        2 
  13  chr13_10906962     HPrz    T    G        1      2        2 
  13  chr13_10906962     ZBoe    T    G        0      0        2 
  13  chr13_10906962     ZGre    T    G        0      0        2 
  13  chr13_10906962     ZHar    T    G        0      0        2 
  13  chr13_10906962   Sample    T    G        0      0        2 
  13  chr13_10907066     AAsi    G    T        0      0        2 
  13  chr13_10907066     AKia    G    T        0      0        2 
  13  chr13_10907066     AOna    G    T        0      0        2 
  13  chr13_10907066     ASom    G    T        0      0        2 
  13  chr13_10907066     HCab    G    T        1      2        2 
  13  chr13_10907066     HPrz    G    T        1      2        2 
  13  chr13_10907066     ZBoe    G    T        0      0        2 
  13  chr13_10907066     ZGre    G    T        0      0        2 
  13  chr13_10907066     ZHar    G    T        0      0        2 
  13  chr13_10907066   Sample    G    T        0      0        2 
  13  chr13_10907350     AAsi    A    G        0      0        2 
  13  chr13_10907350     AKia    A    G        0      0        2 
  13  chr13_10907350     AOna    A    G        0      0        2 
  13  chr13_10907350     ASom    A    G        0      0        2 
  13  chr13_10907350     HCab    A    G        0      0        2 
  13  chr13_10907350     HPrz    A    G        0      0        2 
  13  chr13_10907350     ZBoe    A    G        0      0        2 
  13  chr13_10907350     ZGre    A    G        1      2        2 
  13  chr13_10907350     ZHar    A    G        0      0        2 
  13  chr13_10907350   Sample    A    G        0      0        2 
  13  chr13_10917213     AAsi    T    G        0      0        2 
  13  chr13_10917213     AKia    T    G        0      0        2 
  13  chr13_10917213     AOna    T    G        0      0        2 
  13  chr13_10917213     ASom    T    G        0      0        2 
  13  chr13_10917213     HCab    T    G        0      0        2 
  13  chr13_10917213     HPrz    T    G        0      0        2 
  13  chr13_10917213     ZBoe    T    G        0      0        2 
  13  chr13_10917213     ZGre    T    G        0      0        2 
  13  chr13_10917213     ZHar    T    G      0.5      1        2 
  13  chr13_10917213   Sample    T    G        0      0        2 
  13  chr13_10929891     AAsi    T    C        0      0        2 
  13  chr13_10929891     AKia    T    C        0      0        2 
  13  chr13_10929891     AOna    T    C        0      0        2 
  13  chr13_10929891     ASom    T    C        0      0        2 
  13  chr13_10929891     HCab    T    C        0      0        2 
  13  chr13_10929891     HPrz    T    C        0      0        2 
  13  chr13_10929891     ZBoe    T    C        1      2        2 
  13  chr13_10929891     ZGre    T    C        0      0        2 
  13  chr13_10929891     ZHar    T    C        0      0        2 
  13  chr13_10929891   Sample    T    C        0      0        2 
  13  chr13_10934816     AAsi    G    A        0      0        2 
  13  chr13_10934816     AKia    G    A      0.5      1        2 
  13  chr13_10934816     AOna    G    A        1      2        2 
  13  chr13_10934816     ASom    G    A        0      0        2 
  13  chr13_10934816     HCab    G    A        0      0        2 
  13  chr13_10934816     HPrz    G    A        0      0        2 
  13  chr13_10934816     ZBoe    G    A        0      0        2 
  13  chr13_10934816     ZGre    G    A        0      0        2 
  13  chr13_10934816     ZHar    G    A        0      0        2 
  13  chr13_10934816   Sample    G    A        0      0        2 
  13  chr13_10950259     AAsi    T    C        0      0        2 
  13  chr13_10950259     AKia    T    C        0      0        2 
  13  chr13_10950259     AOna    T    C        0      0        2 
  13  chr13_10950259     ASom    T    C        0      0        2 
  13  chr13_10950259     HCab    T    C        0      0        2 
  13  chr13_10950259     HPrz    T    C        0      0        2 
  13  chr13_10950259     ZBoe    T    C        1      2        2 
  13  chr13_10950259     ZGre    T    C        0      0        2 
  13  chr13_10950259     ZHar    T    C        0      0        2 
  13  chr13_10950259   Sample    T    C        0      0        2 
  13  chr13_10967564     AAsi    T    C        0      0        2 
  13  chr13_10967564     AKia    T    C        0      0        2 
  13  chr13_10967564     AOna    T    C        0      0        2 
  13  chr13_10967564     ASom    T    C        0      0        2 
  13  chr13_10967564     HCab    T    C        0      0        2 
  13  chr13_10967564     HPrz    T    C        0      0        2 
  13  chr13_10967564     ZBoe    T    C        0      0        2 
  13  chr13_10967564     ZGre    T    C        1      2        2 
  13  chr13_10967564     ZHar    T    C        0      0        2 
  13  chr13_10967564   Sample    T    C        0      0        2 
  13  chr13_10969270     AAsi    T    A        0      0        2 
  13  chr13_10969270     AKia    T    A        0      0        2 
  13  chr13_10969270     AOna    T    A        0      0        2 
  13  chr13_10969270     ASom    T    A        0      0        2 
  13  chr13_10969270     HCab    T    A        0      0        2 
  13  chr13_10969270     HPrz    T    A        0      0        2 
  13  chr13_10969270     ZBoe    T    A        0      0        2 
  13  chr13_10969270     ZGre    T    A        1      2        2 
  13  chr13_10969270     ZHar    T    A        0      0        2 
  13  chr13_10969270   Sample    T    A        0      0        2 
  13  chr13_10969551     AAsi    G    C      0.5      1        2 
  13  chr13_10969551     AKia    G    C        0      0        2 
  13  chr13_10969551     AOna    G    C        0      0        2 
  13  chr13_10969551     ASom    G    C      0.5      1        2 
  13  chr13_10969551     HCab    G    C        0      0        2 
  13  chr13_10969551     HPrz    G    C        0      0        2 
  13  chr13_10969551     ZBoe    G    C        0      0        2 
  13  chr13_10969551     ZGre    G    C        0      0        2 
  13  chr13_10969551     ZHar    G    C        0      0        2 
  13  chr13_10969551   Sample    G    C        0      0        2 
  13  chr13_10971108     AAsi    C    T        0      0        2 
  13  chr13_10971108     AKia    C    T        1      2        2 
  13  chr13_10971108     AOna    C    T        0      0        2 
  13  chr13_10971108     ASom    C    T        0      0        2 
  13  chr13_10971108     HCab    C    T        0      0        2 
  13  chr13_10971108     HPrz    C    T        0      0        2 
  13  chr13_10971108     ZBoe    C    T        0      0        2 
  13  chr13_10971108     ZGre    C    T        0      0        2 
  13  chr13_10971108     ZHar    C    T        0      0        2 
  13  chr13_10971108   Sample    C    T        0      0        2 
  13  chr13_10972425     AAsi    T    A        0      0        2 
  13  chr13_10972425     AKia    T    A        0      0        2 
  13  chr13_10972425     AOna    T    A        0      0        2 
  13  chr13_10972425     ASom    T    A        0      0        2 
  13  chr13_10972425     HCab    T    A        0      0        2 
  13  chr13_10972425     HPrz    T    A        0      0        2 
  13  chr13_10972425     ZBoe    T    A        1      2        2 
  13  chr13_10972425     ZGre    T    A        0      0        2 
  13  chr13_10972425     ZHar    T    A        0      0        2 
  13  chr13_10972425   Sample    T    A        0      0        2 
  13  chr13_10974580     AAsi    A    C        0      0        2 
  13  chr13_10974580     AKia    A    C        0      0        2 
  13  chr13_10974580     AOna    A    C        0      0        2 
  13  chr13_10974580     ASom    A    C        0      0        2 
  13  chr13_10974580     HCab    A    C        1      2        2 
  13  chr13_10974580     HPrz    A    C        1      2        2 
  13  chr13_10974580     ZBoe    A    C        0      0        2 
  13  chr13_10974580     ZGre    A    C        0      0        2 
  13  chr13_10974580     ZHar    A    C        0      0        2 
  13  chr13_10974580   Sample    A    C        0      0        2 
  13  chr13_10974709     AAsi    G    A        0      0        2 
  13  chr13_10974709     AKia    G    A        0      0        2 
  13  chr13_10974709     AOna    G    A        0      0        2 
  13  chr13_10974709     ASom    G    A        0      0        2 
  13  chr13_10974709     HCab    G    A        0      0        2 
  13  chr13_10974709     HPrz    G    A      0.5      1        2 
  13  chr13_10974709     ZBoe    G    A        0      0        2 
  13  chr13_10974709     ZGre    G    A        0      0        2 
  13  chr13_10974709     ZHar    G    A        0      0        2 
  13  chr13_10974709   Sample    G    A        0      0        2 
  13  chr13_10975291     AAsi    A    G        0      0        2 
  13  chr13_10975291     AKia    A    G        0      0        2 
  13  chr13_10975291     AOna    A    G      0.5      1        2 
  13  chr13_10975291     ASom    A    G        0      0        2 
  13  chr13_10975291     HCab    A    G        0      0        2 
  13  chr13_10975291     HPrz    A    G        0      0        2 
  13  chr13_10975291     ZBoe    A    G        0      0        2 
  13  chr13_10975291     ZGre    A    G        0      0        2 
  13  chr13_10975291     ZHar    A    G        0      0        2 
  13  chr13_10975291   Sample    A    G        0      0        2 
  13  chr13_10975672     AAsi    T    C        0      0        2 
  13  chr13_10975672     AKia    T    C        0      0        2 
  13  chr13_10975672     AOna    T    C        0      0        2 
  13  chr13_10975672     ASom    T    C        0      0        2 
  13  chr13_10975672     HCab    T    C        0      0        2 
  13  chr13_10975672     HPrz    T    C        0      0        2 
  13  chr13_10975672     ZBoe    T    C        0      0        2 
  13  chr13_10975672     ZGre    T    C        0      0        2 
  13  chr13_10975672     ZHar    T    C        1      2        2 
  13  chr13_10975672   Sample    T    C        0      0        2 
  13  chr13_10977058     AAsi    C    T        0      0        2 
  13  chr13_10977058     AKia    C    T        0      0        2 
  13  chr13_10977058     AOna    C    T        0      0        2 
  13  chr13_10977058     ASom    C    T        0      0        2 
  13  chr13_10977058     HCab    C    T        0      0        2 
  13  chr13_10977058     HPrz    C    T        0      0        2 
  13  chr13_10977058     ZBoe    C    T        0      0        2 
  13  chr13_10977058     ZGre    C    T        0      0        2 
  13  chr13_10977058     ZHar    C    T      0.5      1        2 
  13  chr13_10977058   Sample    C    T        0      0        2 
  13  chr13_10977718     AAsi    A    G        0      0        2 
  13  chr13_10977718     AKia    A    G        0      0        2 
  13  chr13_10977718     AOna    A    G      0.5      1        2 
  13  chr13_10977718     ASom    A    G        0      0        2 
  13  chr13_10977718     HCab    A    G        0      0        2 
  13  chr13_10977718     HPrz    A    G        0      0        2 
  13  chr13_10977718     ZBoe    A    G        0      0        2 
  13  chr13_10977718     ZGre    A    G        0      0        2 
  13  chr13_10977718     ZHar    A    G        0      0        2 
  13  chr13_10977718   Sample    A    G        0      0        2 
  13  chr13_10981365     AAsi    C    T        0      0        2 
  13  chr13_10981365     AKia    C    T        1      2        2 
  13  chr13_10981365     AOna    C    T        0      0        2 
  13  chr13_10981365     ASom    C    T        0      0        2 
  13  chr13_10981365     HCab    C    T        0      0        2 
  13  chr13_10981365     HPrz    C    T        0      0        2 
  13  chr13_10981365     ZBoe    C    T        0      0        2 
  13  chr13_10981365     ZGre    C    T        0      0        2 
  13  chr13_10981365     ZHar    C    T        0      0        2 
  13  chr13_10981365   Sample    C    T        0      0        2 
  13  chr13_10993308     AAsi    T    C        0      0        2 
  13  chr13_10993308     AKia    T    C        0      0        2 
  13  chr13_10993308     AOna    T    C        0      0        2 
  13  chr13_10993308     ASom    T    C      0.5      1        2 
  13  chr13_10993308     HCab    T    C        0      0        2 
  13  chr13_10993308     HPrz    T    C        0      0        2 
  13  chr13_10993308     ZBoe    T    C        0      0        2 
  13  chr13_10993308     ZGre    T    C        0      0        2 
  13  chr13_10993308     ZHar    T    C        0      0        2 
  13  chr13_10993308   Sample    T    C        0      0        2 
  13  chr13_11007834     AAsi    T    C        0      0        2 
  13  chr13_11007834     AKia    T    C        0      0        2 
  13  chr13_11007834     AOna    T    C        0      0        2 
  13  chr13_11007834     ASom    T    C        0      0        2 
  13  chr13_11007834     HCab    T    C        1      2        2 
  13  chr13_11007834     HPrz    T    C        1      2        2 
  13  chr13_11007834     ZBoe    T    C        0      0        2 
  13  chr13_11007834     ZGre    T    C        0      0        2 
  13  chr13_11007834     ZHar    T    C        0      0        2 
  13  chr13_11007834   Sample    T    C        0      0        2 
  13  chr13_11010838     AAsi    G    A        0      0        2 
  13  chr13_11010838     AKia    G    A        0      0        2 
  13  chr13_11010838     AOna    G    A        0      0        2 
  13  chr13_11010838     ASom    G    A        0      0        2 
  13  chr13_11010838     HCab    G    A        0      0        2 
  13  chr13_11010838     HPrz    G    A        0      0        2 
  13  chr13_11010838     ZBoe    G    A        0      0        2 
  13  chr13_11010838     ZGre    G    A        1      2        2 
  13  chr13_11010838     ZHar    G    A        0      0        2 
  13  chr13_11010838   Sample    G    A        0      0        2 
  13  chr13_11018796     AAsi    G    A        0      0        2 
  13  chr13_11018796     AKia    G    A        0      0        2 
  13  chr13_11018796     AOna    G    A        0      0        2 
  13  chr13_11018796     ASom    G    A        0      0        2 
  13  chr13_11018796     HCab    G    A        0      0        2 
  13  chr13_11018796     HPrz    G    A        0      0        2 
  13  chr13_11018796     ZBoe    G    A        1      2        2 
  13  chr13_11018796     ZGre    G    A        0      0        2 
  13  chr13_11018796     ZHar    G    A        0      0        2 
  13  chr13_11018796   Sample    G    A        0      0        2 
  13  chr13_11040052     AAsi    C    T      0.5      1        2 
  13  chr13_11040052     AKia    C    T        0      0        2 
  13  chr13_11040052     AOna    C    T        0      0        2 
  13  chr13_11040052     ASom    C    T      0.5      1        2 
  13  chr13_11040052     HCab    C    T        0      0        2 
  13  chr13_11040052     HPrz    C    T        0      0        2 
  13  chr13_11040052     ZBoe    C    T        0      0        2 
  13  chr13_11040052     ZGre    C    T        0      0        2 
  13  chr13_11040052     ZHar    C    T        0      0        2 
  13  chr13_11040052   Sample    C    T        0      0        2 
  13  chr13_11040315     AAsi    G    A        0      0        2 
  13  chr13_11040315     AKia    G    A        0      0        2 
  13  chr13_11040315     AOna    G    A        0      0        2 
  13  chr13_11040315     ASom    G    A        0      0        2 
  13  chr13_11040315     HCab    G    A        1      2        2 
  13  chr13_11040315     HPrz    G    A        0      0        2 
  13  chr13_11040315     ZBoe    G    A        0      0        2 
  13  chr13_11040315     ZGre    G    A        0      0        2 
  13  chr13_11040315     ZHar    G    A        0      0        2 
  13  chr13_11040315   Sample    G    A        0      0        2 
  13  chr13_11047777     AAsi    G    A        0      0        2 
  13  chr13_11047777     AKia    G    A        0      0        2 
  13  chr13_11047777     AOna    G    A        0      0        2 
  13  chr13_11047777     ASom    G    A        0      0        2 
  13  chr13_11047777     HCab    G    A        0      0        2 
  13  chr13_11047777     HPrz    G    A        0      0        2 
  13  chr13_11047777     ZBoe    G    A      0.5      1        2 
  13  chr13_11047777     ZGre    G    A        0      0        2 
  13  chr13_11047777     ZHar    G    A        0      0        2 
  13  chr13_11047777   Sample    G    A        0      0        2 
  13  chr13_11057214     AAsi    T    C        0      0        2 
  13  chr13_11057214     AKia    T    C        0      0        2 
  13  chr13_11057214     AOna    T    C        0      0        2 
  13  chr13_11057214     ASom    T    C      0.5      1        2 
  13  chr13_11057214     HCab    T    C        0      0        2 
  13  chr13_11057214     HPrz    T    C        0      0        2 
  13  chr13_11057214     ZBoe    T    C        0      0        2 
  13  chr13_11057214     ZGre    T    C        0      0        2 
  13  chr13_11057214     ZHar    T    C        0      0        2 
  13  chr13_11057214   Sample    T    C        0      0        2 
  13  chr13_11063676     AAsi    A    T        0      0        2 
  13  chr13_11063676     AKia    A    T        0      0        2 
  13  chr13_11063676     AOna    A    T        0      0        2 
  13  chr13_11063676     ASom    A    T        0      0        2 
  13  chr13_11063676     HCab    A    T        1      2        2 
  13  chr13_11063676     HPrz    A    T        1      2        2 
  13  chr13_11063676     ZBoe    A    T        0      0        2 
  13  chr13_11063676     ZGre    A    T        0      0        2 
  13  chr13_11063676     ZHar    A    T        0      0        2 
  13  chr13_11063676   Sample    A    T        0      0        2 
  13  chr13_11065668     AAsi    A    G      0.5      1        2 
  13  chr13_11065668     AKia    A    G        0      0        2 
  13  chr13_11065668     AOna    A    G        0      0        2 
  13  chr13_11065668     ASom    A    G        0      0        2 
  13  chr13_11065668     HCab    A    G        0      0        2 
  13  chr13_11065668     HPrz    A    G        0      0        2 
  13  chr13_11065668     ZBoe    A    G        0      0        2 
  13  chr13_11065668     ZGre    A    G        0      0        2 
  13  chr13_11065668     ZHar    A    G        0      0        2 
  13  chr13_11065668   Sample    A    G        1      2        2 
  13  chr13_11070334     AAsi    T    A        0      0        2 
  13  chr13_11070334     AKia    T    A        0      0        2 
  13  chr13_11070334     AOna    T    A        0      0        2 
  13  chr13_11070334     ASom    T    A        0      0        2 
  13  chr13_11070334     HCab    T    A        0      0        2 
  13  chr13_11070334     HPrz    T    A      0.5      1        2 
  13  chr13_11070334     ZBoe    T    A        0      0        2 
  13  chr13_11070334     ZGre    T    A        0      0        2 
  13  chr13_11070334     ZHar    T    A        0      0        2 
  13  chr13_11070334   Sample    T    A        0      0        2 
  13  chr13_11071846     AAsi    A    G        0      0        2 
  13  chr13_11071846     AKia    A    G        0      0        2 
  13  chr13_11071846     AOna    A    G        0      0        2 
  13  chr13_11071846     ASom    A    G        0      0        2 
  13  chr13_11071846     HCab    A    G      0.5      1        2 
  13  chr13_11071846     HPrz    A    G      0.5      1        2 
  13  chr13_11071846     ZBoe    A    G        0      0        2 
  13  chr13_11071846     ZGre    A    G        0      0        2 
  13  chr13_11071846     ZHar    A    G        0      0        2 
  13  chr13_11071846   Sample    A    G        0      0        2 
  13  chr13_11091535     AAsi    T    C        0      0        2 
  13  chr13_11091535     AKia    T    C        0      0        2 
  13  chr13_11091535     AOna    T    C        0      0        2 
  13  chr13_11091535     ASom    T    C        0      0        2 
  13  chr13_11091535     HCab    T    C        0      0        2 
  13  chr13_11091535     HPrz    T    C        0      0        2 
  13  chr13_11091535     ZBoe    T    C        0      0        2 
  13  chr13_11091535     ZGre    T    C        1      2        2 
  13  chr13_11091535     ZHar    T    C        0      0        2 
  13  chr13_11091535   Sample    T    C        0      0        2 
  13  chr13_11095054     AAsi    A    G        0      0        2 
  13  chr13_11095054     AKia    A    G        1      2        2 
  13  chr13_11095054     AOna    A    G        0      0        2 
  13  chr13_11095054     ASom    A    G        0      0        2 
  13  chr13_11095054     HCab    A    G        0      0        2 
  13  chr13_11095054     HPrz    A    G        0      0        2 
  13  chr13_11095054     ZBoe    A    G        0      0        2 
  13  chr13_11095054     ZGre    A    G        0      0        2 
  13  chr13_11095054     ZHar    A    G        0      0        2 
  13  chr13_11095054   Sample    A    G        0      0        2 
  13  chr13_11095364     AAsi    A    G        0      0        2 
  13  chr13_11095364     AKia    A    G      0.5      1        2 
  13  chr13_11095364     AOna    A    G        0      0        2 
  13  chr13_11095364     ASom    A    G        0      0        2 
  13  chr13_11095364     HCab    A    G        0      0        2 
  13  chr13_11095364     HPrz    A    G        0      0        2 
  13  chr13_11095364     ZBoe    A    G        0      0        2 
  13  chr13_11095364     ZGre    A    G        0      0        2 
  13  chr13_11095364     ZHar    A    G        0      0        2 
  13  chr13_11095364   Sample    A    G        0      0        2 
  13  chr13_11097052     AAsi    A    C        0      0        2 
  13  chr13_11097052     AKia    A    C        1      2        2 
  13  chr13_11097052     AOna    A    C        0      0        2 
  13  chr13_11097052     ASom    A    C        0      0        2 
  13  chr13_11097052     HCab    A    C        0      0        2 
  13  chr13_11097052     HPrz    A    C        0      0        2 
  13  chr13_11097052     ZBoe    A    C        0      0        2 
  13  chr13_11097052     ZGre    A    C        0      0        2 
  13  chr13_11097052     ZHar    A    C        0      0        2 
  13  chr13_11097052   Sample    A    C        0      0        2 
  13  chr13_11097151     AAsi    T    C        0      0        2 
  13  chr13_11097151     AKia    T    C        0      0        2 
  13  chr13_11097151     AOna    T    C        0      0        2 
  13  chr13_11097151     ASom    T    C        0      0        2 
  13  chr13_11097151     HCab    T    C        1      2        2 
  13  chr13_11097151     HPrz    T    C        1      2        2 
  13  chr13_11097151     ZBoe    T    C        0      0        2 
  13  chr13_11097151     ZGre    T    C        0      0        2 
  13  chr13_11097151     ZHar    T    C        0      0        2 
  13  chr13_11097151   Sample    T    C        0      0        2 
  13  chr13_11104408     AAsi    G    A        0      0        2 
  13  chr13_11104408     AKia    G    A        0      0        2 
  13  chr13_11104408     AOna    G    A        0      0        2 
  13  chr13_11104408     ASom    G    A        0      0        2 
  13  chr13_11104408     HCab    G    A        1      2        2 
  13  chr13_11104408     HPrz    G    A        1      2        2 
  13  chr13_11104408     ZBoe    G    A        0      0        2 
  13  chr13_11104408     ZGre    G    A        0      0        2 
  13  chr13_11104408     ZHar    G    A        0      0        2 
  13  chr13_11104408   Sample    G    A        0      0        2 
  13  chr13_11109793     AAsi    C    A        0      0        2 
  13  chr13_11109793     AKia    C    A        0      0        2 
  13  chr13_11109793     AOna    C    A        0      0        2 
  13  chr13_11109793     ASom    C    A        0      0        2 
  13  chr13_11109793     HCab    C    A        1      2        2 
  13  chr13_11109793     HPrz    C    A        1      2        2 
  13  chr13_11109793     ZBoe    C    A        0      0        2 
  13  chr13_11109793     ZGre    C    A        0      0        2 
  13  chr13_11109793     ZHar    C    A        0      0        2 
  13  chr13_11109793   Sample    C    A        0      0        2 
  13  chr13_11114450     AAsi    T    C        0      0        2 
  13  chr13_11114450     AKia    T    C        0      0        2 
  13  chr13_11114450     AOna    T    C      0.5      1        2 
  13  chr13_11114450     ASom    T    C        0      0        2 
  13  chr13_11114450     HCab    T    C        0      0        2 
  13  chr13_11114450     HPrz    T    C        0      0        2 
  13  chr13_11114450     ZBoe    T    C        0      0        2 
  13  chr13_11114450     ZGre    T    C        0      0        2 
  13  chr13_11114450     ZHar    T    C        0      0        2 
  13  chr13_11114450   Sample    T    C        0      0        2 
  13  chr13_11119628     AAsi    C    A        0      0        2 
  13  chr13_11119628     AKia    C    A        0      0        2 
  13  chr13_11119628     AOna    C    A        0      0        2 
  13  chr13_11119628     ASom    C    A        0      0        2 
  13  chr13_11119628     HCab    C    A        0      0        2 
  13  chr13_11119628     HPrz    C    A        0      0        2 
  13  chr13_11119628     ZBoe    C    A        1      2        2 
  13  chr13_11119628     ZGre    C    A        0      0        2 
  13  chr13_11119628     ZHar    C    A        1      2        2 
  13  chr13_11119628   Sample    C    A        0      0        2 
  13  chr13_11120012     AAsi    T    C        0      0        2 
  13  chr13_11120012     AKia    T    C        0      0        2 
  13  chr13_11120012     AOna    T    C        0      0        2 
  13  chr13_11120012     ASom    T    C        0      0        2 
  13  chr13_11120012     HCab    T    C        0      0        2 
  13  chr13_11120012     HPrz    T    C        0      0        2 
  13  chr13_11120012     ZBoe    T    C        0      0        2 
  13  chr13_11120012     ZGre    T    C        0      0        2 
  13  chr13_11120012     ZHar    T    C      0.5      1        2 
  13  chr13_11120012   Sample    T    C        0      0        2 
  13  chr13_11128071     AAsi    A    C        0      0        2 
  13  chr13_11128071     AKia    A    C        0      0        2 
  13  chr13_11128071     AOna    A    C      0.5      1        2 
  13  chr13_11128071     ASom    A    C        0      0        2 
  13  chr13_11128071     HCab    A    C        0      0        2 
  13  chr13_11128071     HPrz    A    C        0      0        2 
  13  chr13_11128071     ZBoe    A    C        0      0        2 
  13  chr13_11128071     ZGre    A    C        0      0        2 
  13  chr13_11128071     ZHar    A    C        0      0        2 
  13  chr13_11128071   Sample    A    C        0      0        2 
  13  chr13_11128641     AAsi    T    C        0      0        2 
  13  chr13_11128641     AKia    T    C        0      0        2 
  13  chr13_11128641     AOna    T    C      0.5      1        2 
  13  chr13_11128641     ASom    T    C        0      0        2 
  13  chr13_11128641     HCab    T    C        0      0        2 
  13  chr13_11128641     HPrz    T    C        0      0        2 
  13  chr13_11128641     ZBoe    T    C        0      0        2 
  13  chr13_11128641     ZGre    T    C        0      0        2 
  13  chr13_11128641     ZHar    T    C        0      0        2 
  13  chr13_11128641   Sample    T    C        0      0        2 
  13  chr13_11129119     AAsi    C    A        0      0        2 
  13  chr13_11129119     AKia    C    A        0      0        2 
  13  chr13_11129119     AOna    C    A        0      0        2 
  13  chr13_11129119     ASom    C    A        0      0        2 
  13  chr13_11129119     HCab    C    A        0      0        2 
  13  chr13_11129119     HPrz    C    A        0      0        2 
  13  chr13_11129119     ZBoe    C    A        0      0        2 
  13  chr13_11129119     ZGre    C    A        1      2        2 
  13  chr13_11129119     ZHar    C    A        0      0        2 
  13  chr13_11129119   Sample    C    A        0      0        2 
  13  chr13_11143915     AAsi    T    C        0      0        2 
  13  chr13_11143915     AKia    T    C        0      0        2 
  13  chr13_11143915     AOna    T    C        0      0        2 
  13  chr13_11143915     ASom    T    C        0      0        2 
  13  chr13_11143915     HCab    T    C      0.5      1        2 
  13  chr13_11143915     HPrz    T    C        0      0        2 
  13  chr13_11143915     ZBoe    T    C        0      0        2 
  13  chr13_11143915     ZGre    T    C        0      0        2 
  13  chr13_11143915     ZHar    T    C        0      0        2 
  13  chr13_11143915   Sample    T    C        0      0        2 
  13  chr13_11160398     AAsi    C    T        0      0        2 
  13  chr13_11160398     AKia    C    T        0      0        2 
  13  chr13_11160398     AOna    C    T        0      0        2 
  13  chr13_11160398     ASom    C    T        0      0        2 
  13  chr13_11160398     HCab    C    T        0      0        2 
  13  chr13_11160398     HPrz    C    T      0.5      1        2 
  13  chr13_11160398     ZBoe    C    T        0      0        2 
  13  chr13_11160398     ZGre    C    T        0      0        2 
  13  chr13_11160398     ZHar    C    T        0      0        2 
  13  chr13_11160398   Sample    C    T        0      0        2 
  13  chr13_11161011     AAsi    A    T        0      0        2 
  13  chr13_11161011     AKia    A    T        0      0        2 
  13  chr13_11161011     AOna    A    T      0.5      1        2 
  13  chr13_11161011     ASom    A    T        0      0        2 
  13  chr13_11161011     HCab    A    T        0      0        2 
  13  chr13_11161011     HPrz    A    T        0      0        2 
  13  chr13_11161011     ZBoe    A    T        0      0        2 
  13  chr13_11161011     ZGre    A    T        0      0        2 
  13  chr13_11161011     ZHar    A    T        0      0        2 
  13  chr13_11161011   Sample    A    T        0      0        2 
  13  chr13_11184348     AAsi    T    C        0      0        2 
  13  chr13_11184348     AKia    T    C      0.5      1        2 
  13  chr13_11184348     AOna    T    C        0      0        2 
  13  chr13_11184348     ASom    T    C        0      0        2 
  13  chr13_11184348     HCab    T    C        0      0        2 
  13  chr13_11184348     HPrz    T    C        0      0        2 
  13  chr13_11184348     ZBoe    T    C        0      0        2 
  13  chr13_11184348     ZGre    T    C        0      0        2 
  13  chr13_11184348     ZHar    T    C        0      0        2 
  13  chr13_11184348   Sample    T    C        0      0        2 
  13  chr13_11185879     AAsi    C    T        0      0        2 
  13  chr13_11185879     AKia    C    T        1      2        2 
  13  chr13_11185879     AOna    C    T        0      0        2 
  13  chr13_11185879     ASom    C    T        0      0        2 
  13  chr13_11185879     HCab    C    T        0      0        2 
  13  chr13_11185879     HPrz    C    T        0      0        2 
  13  chr13_11185879     ZBoe    C    T        0      0        2 
  13  chr13_11185879     ZGre    C    T        0      0        2 
  13  chr13_11185879     ZHar    C    T        0      0        2 
  13  chr13_11185879   Sample    C    T        0      0        2 
  13  chr13_11189843     AAsi    C    T        0      0        2 
  13  chr13_11189843     AKia    C    T        0      0        2 
  13  chr13_11189843     AOna    C    T        0      0        2 
  13  chr13_11189843     ASom    C    T        0      0        2 
  13  chr13_11189843     HCab    C    T        0      0        2 
  13  chr13_11189843     HPrz    C    T        0      0        2 
  13  chr13_11189843     ZBoe    C    T      0.5      1        2 
  13  chr13_11189843     ZGre    C    T        0      0        2 
  13  chr13_11189843     ZHar    C    T        0      0        2 
  13  chr13_11189843   Sample    C    T        0      0        2 
  13  chr13_11205843     AAsi    T    C        0      0        2 
  13  chr13_11205843     AKia    T    C        0      0        2 
  13  chr13_11205843     AOna    T    C        0      0        2 
  13  chr13_11205843     ASom    T    C        0      0        2 
  13  chr13_11205843     HCab    T    C        1      2        2 
  13  chr13_11205843     HPrz    T    C        1      2        2 
  13  chr13_11205843     ZBoe    T    C        0      0        2 
  13  chr13_11205843     ZGre    T    C        0      0        2 
  13  chr13_11205843     ZHar    T    C        0      0        2 
  13  chr13_11205843   Sample    T    C        1      2        2 
  13  chr13_11227169     AAsi    G    A        0      0        2 
  13  chr13_11227169     AKia    G    A        0      0        2 
  13  chr13_11227169     AOna    G    A      0.5      1        2 
  13  chr13_11227169     ASom    G    A        0      0        2 
  13  chr13_11227169     HCab    G    A        0      0        2 
  13  chr13_11227169     HPrz    G    A        0      0        2 
  13  chr13_11227169     ZBoe    G    A        0      0        2 
  13  chr13_11227169     ZGre    G    A        0      0        2 
  13  chr13_11227169     ZHar    G    A        0      0        2 
  13  chr13_11227169   Sample    G    A        0      0        2 
  13  chr13_11232078     AAsi    G    A        0      0        2 
  13  chr13_11232078     AKia    G    A        0      0        2 
  13  chr13_11232078     AOna    G    A        0      0        2 
  13  chr13_11232078     ASom    G    A        0      0        2 
  13  chr13_11232078     HCab    G    A        0      0        2 
  13  chr13_11232078     HPrz    G    A        0      0        2 
  13  chr13_11232078     ZBoe    G    A      0.5      1        2 
  13  chr13_11232078     ZGre    G    A        0      0        2 
  13  chr13_11232078     ZHar    G    A        0      0        2 
  13  chr13_11232078   Sample    G    A        0      0        2 
  13  chr13_11232837     AAsi    A    G        0      0        2 
  13  chr13_11232837     AKia    A    G        0      0        2 
  13  chr13_11232837     AOna    A    G        0      0        2 
  13  chr13_11232837     ASom    A    G        0      0        2 
  13  chr13_11232837     HCab    A    G      0.5      1        2 
  13  chr13_11232837     HPrz    A    G        0      0        2 
  13  chr13_11232837     ZBoe    A    G        0      0        2 
  13  chr13_11232837     ZGre    A    G        0      0        2 
  13  chr13_11232837     ZHar    A    G        0      0        2 
  13  chr13_11232837   Sample    A    G        0      0        2 
  13  chr13_11233880     AAsi    T    C        0      0        2 
  13  chr13_11233880     AKia    T    C        0      0        2 
  13  chr13_11233880     AOna    T    C        0      0        2 
  13  chr13_11233880     ASom    T    C        0      0        2 
  13  chr13_11233880     HCab    T    C        0      0        2 
  13  chr13_11233880     HPrz    T    C        0      0        2 
  13  chr13_11233880     ZBoe    T    C        1      2        2 
  13  chr13_11233880     ZGre    T    C        1      2        2 
  13  chr13_11233880     ZHar    T    C        0      0        2 
  13  chr13_11233880   Sample    T    C        0      0        2 
  13  chr13_11234239     AAsi    A    C        0      0        2 
  13  chr13_11234239     AKia    A    C        0      0        2 
  13  chr13_11234239     AOna    A    C        0      0        2 
  13  chr13_11234239     ASom    A    C        0      0        2 
  13  chr13_11234239     HCab    A    C        0      0        2 
  13  chr13_11234239     HPrz    A    C        1      2        2 
  13  chr13_11234239     ZBoe    A    C        0      0        2 
  13  chr13_11234239     ZGre    A    C        0      0        2 
  13  chr13_11234239     ZHar    A    C        0      0        2 
  13  chr13_11234239   Sample    A    C        0      0        2 
  13  chr13_11236053     AAsi    A    G        0      0        2 
  13  chr13_11236053     AKia    A    G        1      2        2 
  13  chr13_11236053     AOna    A    G        0      0        2 
  13  chr13_11236053     ASom    A    G        0      0        2 
  13  chr13_11236053     HCab    A    G        0      0        2 
  13  chr13_11236053     HPrz    A    G        0      0        2 
  13  chr13_11236053     ZBoe    A    G        0      0        2 
  13  chr13_11236053     ZGre    A    G        0      0        2 
  13  chr13_11236053     ZHar    A    G        0      0        2 
  13  chr13_11236053   Sample    A    G        0      0        2 
  13  chr13_11239287     AAsi    C    T        0      0        2 
  13  chr13_11239287     AKia    C    T        0      0        2 
  13  chr13_11239287     AOna    C    T        0      0        2 
  13  chr13_11239287     ASom    C    T        0      0        2 
  13  chr13_11239287     HCab    C    T      0.5      1        2 
  13  chr13_11239287     HPrz    C    T        0      0        2 
  13  chr13_11239287     ZBoe    C    T        0      0        2 
  13  chr13_11239287     ZGre    C    T        0      0        2 
  13  chr13_11239287     ZHar    C    T        0      0        2 
  13  chr13_11239287   Sample    C    T        0      0        2 
  13  chr13_11243023     AAsi    T    C        0      0        2 
  13  chr13_11243023     AKia    T    C        0      0        2 
  13  chr13_11243023     AOna    T    C        0      0        2 
  13  chr13_11243023     ASom    T    C        0      0        2 
  13  chr13_11243023     HCab    T    C        0      0        2 
  13  chr13_11243023     HPrz    T    C        0      0        2 
  13  chr13_11243023     ZBoe    T    C      0.5      1        2 
  13  chr13_11243023     ZGre    T    C        0      0        2 
  13  chr13_11243023     ZHar    T    C        0      0        2 
  13  chr13_11243023   Sample    T    C        0      0        2 
  13  chr13_11244922     AAsi    A    C        0      0        2 
  13  chr13_11244922     AKia    A    C        0      0        2 
  13  chr13_11244922     AOna    A    C        1      2        2 
  13  chr13_11244922     ASom    A    C        0      0        2 
  13  chr13_11244922     HCab    A    C        0      0        2 
  13  chr13_11244922     HPrz    A    C        0      0        2 
  13  chr13_11244922     ZBoe    A    C        0      0        2 
  13  chr13_11244922     ZGre    A    C        0      0        2 
  13  chr13_11244922     ZHar    A    C        0      0        2 
  13  chr13_11244922   Sample    A    C        0      0        2 
  13  chr13_11250722     AAsi    A    G        0      0        2 
  13  chr13_11250722     AKia    A    G        0      0        2 
  13  chr13_11250722     AOna    A    G        0      0        2 
  13  chr13_11250722     ASom    A    G        0      0        2 
  13  chr13_11250722     HCab    A    G        0      0        2 
  13  chr13_11250722     HPrz    A    G        0      0        2 
  13  chr13_11250722     ZBoe    A    G        0      0        2 
  13  chr13_11250722     ZGre    A    G        1      2        2 
  13  chr13_11250722     ZHar    A    G        0      0        2 
  13  chr13_11250722   Sample    A    G        0      0        2 
  13  chr13_11253198     AAsi    A    G        0      0        2 
  13  chr13_11253198     AKia    A    G        0      0        2 
  13  chr13_11253198     AOna    A    G        1      2        2 
  13  chr13_11253198     ASom    A    G        0      0        2 
  13  chr13_11253198     HCab    A    G        0      0        2 
  13  chr13_11253198     HPrz    A    G        0      0        2 
  13  chr13_11253198     ZBoe    A    G        0      0        2 
  13  chr13_11253198     ZGre    A    G        0      0        2 
  13  chr13_11253198     ZHar    A    G        0      0        2 
  13  chr13_11253198   Sample    A    G        0      0        2 
  13  chr13_11260318     AAsi    A    G        0      0        2 
  13  chr13_11260318     AKia    A    G        0      0        2 
  13  chr13_11260318     AOna    A    G        0      0        2 
  13  chr13_11260318     ASom    A    G        0      0        2 
  13  chr13_11260318     HCab    A    G        1      2        2 
  13  chr13_11260318     HPrz    A    G        1      2        2 
  13  chr13_11260318     ZBoe    A    G        0      0        2 
  13  chr13_11260318     ZGre    A    G        0      0        2 
  13  chr13_11260318     ZHar    A    G        0      0        2 
  13  chr13_11260318   Sample    A    G        0      0        2 
  13  chr13_11262788     AAsi    C    T        0      0        2 
  13  chr13_11262788     AKia    C    T        1      2        2 
  13  chr13_11262788     AOna    C    T        0      0        2 
  13  chr13_11262788     ASom    C    T        0      0        2 
  13  chr13_11262788     HCab    C    T        0      0        2 
  13  chr13_11262788     HPrz    C    T        0      0        2 
  13  chr13_11262788     ZBoe    C    T        0      0        2 
  13  chr13_11262788     ZGre    C    T        0      0        2 
  13  chr13_11262788     ZHar    C    T        0      0        2 
  13  chr13_11262788   Sample    C    T        0      0        2 
  13  chr13_11262985     AAsi    G    C        0      0        2 
  13  chr13_11262985     AKia    G    C        0      0        2 
  13  chr13_11262985     AOna    G    C        1      2        2 
  13  chr13_11262985     ASom    G    C        0      0        2 
  13  chr13_11262985     HCab    G    C        0      0        2 
  13  chr13_11262985     HPrz    G    C        0      0        2 
  13  chr13_11262985     ZBoe    G    C        0      0        2 
  13  chr13_11262985     ZGre    G    C        0      0        2 
  13  chr13_11262985     ZHar    G    C        0      0        2 
  13  chr13_11262985   Sample    G    C        0      0        2 
  13  chr13_11272166     AAsi    T    C        0      0        2 
  13  chr13_11272166     AKia    T    C        0      0        2 
  13  chr13_11272166     AOna    T    C        0      0        2 
  13  chr13_11272166     ASom    T    C        0      0        2 
  13  chr13_11272166     HCab    T    C        0      0        2 
  13  chr13_11272166     HPrz    T    C        0      0        2 
  13  chr13_11272166     ZBoe    T    C        0      0        2 
  13  chr13_11272166     ZGre    T    C        0      0        2 
  13  chr13_11272166     ZHar    T    C        1      2        2 
  13  chr13_11272166   Sample    T    C        0      0        2 
  13  chr13_11273886     AAsi    C    T        0      0        2 
  13  chr13_11273886     AKia    C    T        0      0        2 
  13  chr13_11273886     AOna    C    T        0      0        2 
  13  chr13_11273886     ASom    C    T        0      0        2 
  13  chr13_11273886     HCab    C    T        0      0        2 
  13  chr13_11273886     HPrz    C    T        0      0        2 
  13  chr13_11273886     ZBoe    C    T        1      2        2 
  13  chr13_11273886     ZGre    C    T        1      2        2 
  13  chr13_11273886     ZHar    C    T        1      2        2 
  13  chr13_11273886   Sample    C    T        0      0        2 
  13  chr13_11277701     AAsi    G    A      0.5      1        2 
  13  chr13_11277701     AKia    G    A        0      0        2 
  13  chr13_11277701     AOna    G    A        0      0        2 
  13  chr13_11277701     ASom    G    A        0      0        2 
  13  chr13_11277701     HCab    G    A        0      0        2 
  13  chr13_11277701     HPrz    G    A        0      0        2 
  13  chr13_11277701     ZBoe    G    A        0      0        2 
  13  chr13_11277701     ZGre    G    A        0      0        2 
  13  chr13_11277701     ZHar    G    A        0      0        2 
  13  chr13_11277701   Sample    G    A        0      0        2 
  13  chr13_11278368     AAsi    T    C        1      2        2 
  13  chr13_11278368     AKia    T    C        0      0        2 
  13  chr13_11278368     AOna    T    C        0      0        2 
  13  chr13_11278368     ASom    T    C        1      2        2 
  13  chr13_11278368     HCab    T    C        0      0        2 
  13  chr13_11278368     HPrz    T    C        0      0        2 
  13  chr13_11278368     ZBoe    T    C        0      0        2 
  13  chr13_11278368     ZGre    T    C        0      0        2 
  13  chr13_11278368     ZHar    T    C        0      0        2 
  13  chr13_11278368   Sample    T    C        1      2        2 
  13  chr13_11280095     AAsi    A    G        0      0        2 
  13  chr13_11280095     AKia    A    G        0      0        2 
  13  chr13_11280095     AOna    A    G        0      0        2 
  13  chr13_11280095     ASom    A    G      0.5      1        2 
  13  chr13_11280095     HCab    A    G        0      0        2 
  13  chr13_11280095     HPrz    A    G        0      0        2 
  13  chr13_11280095     ZBoe    A    G        0      0        2 
  13  chr13_11280095     ZGre    A    G        0      0        2 
  13  chr13_11280095     ZHar    A    G        0      0        2 
  13  chr13_11280095   Sample    A    G        0      0        2 
  13  chr13_11298832     AAsi    C    T        0      0        2 
  13  chr13_11298832     AKia    C    T        0      0        2 
  13  chr13_11298832     AOna    C    T        1      2        2 
  13  chr13_11298832     ASom    C    T        0      0        2 
  13  chr13_11298832     HCab    C    T        0      0        2 
  13  chr13_11298832     HPrz    C    T        0      0        2 
  13  chr13_11298832     ZBoe    C    T        0      0        2 
  13  chr13_11298832     ZGre    C    T        0      0        2 
  13  chr13_11298832     ZHar    C    T        0      0        2 
  13  chr13_11298832   Sample    C    T        0      0        2 
  13  chr13_11301289     AAsi    A    G        0      0        2 
  13  chr13_11301289     AKia    A    G        0      0        2 
  13  chr13_11301289     AOna    A    G        0      0        2 
  13  chr13_11301289     ASom    A    G        0      0        2 
  13  chr13_11301289     HCab    A    G        1      2        2 
  13  chr13_11301289     HPrz    A    G        1      2        2 
  13  chr13_11301289     ZBoe    A    G        0      0        2 
  13  chr13_11301289     ZGre    A    G        0      0        2 
  13  chr13_11301289     ZHar    A    G        0      0        2 
  13  chr13_11301289   Sample    A    G        0      0        2 
  13  chr13_11303290     AAsi    A    G        0      0        2 
  13  chr13_11303290     AKia    A    G        0      0        2 
  13  chr13_11303290     AOna    A    G        0      0        2 
  13  chr13_11303290     ASom    A    G        0      0        2 
  13  chr13_11303290     HCab    A    G      0.5      1        2 
  13  chr13_11303290     HPrz    A    G        0      0        2 
  13  chr13_11303290     ZBoe    A    G        0      0        2 
  13  chr13_11303290     ZGre    A    G        0      0        2 
  13  chr13_11303290     ZHar    A    G        0      0        2 
  13  chr13_11303290   Sample    A    G        0      0        2 
  13  chr13_11307367     AAsi    G    C        0      0        2 
  13  chr13_11307367     AKia    G    C        0      0        2 
  13  chr13_11307367     AOna    G    C        0      0        2 
  13  chr13_11307367     ASom    G    C        0      0        2 
  13  chr13_11307367     HCab    G    C        1      2        2 
  13  chr13_11307367     HPrz    G    C        1      2        2 
  13  chr13_11307367     ZBoe    G    C        0      0        2 
  13  chr13_11307367     ZGre    G    C        0      0        2 
  13  chr13_11307367     ZHar    G    C        0      0        2 
  13  chr13_11307367   Sample    G    C        0      0        2 
  13  chr13_11310366     AAsi    T    C      0.5      1        2 
  13  chr13_11310366     AKia    T    C        0      0        2 
  13  chr13_11310366     AOna    T    C        0      0        2 
  13  chr13_11310366     ASom    T    C      0.5      1        2 
  13  chr13_11310366     HCab    T    C        0      0        2 
  13  chr13_11310366     HPrz    T    C        0      0        2 
  13  chr13_11310366     ZBoe    T    C        0      0        2 
  13  chr13_11310366     ZGre    T    C        0      0        2 
  13  chr13_11310366     ZHar    T    C        0      0        2 
  13  chr13_11310366   Sample    T    C        0      0        2 
  13  chr13_11310483     AAsi    T    G        0      0        2 
  13  chr13_11310483     AKia    T    G        0      0        2 
  13  chr13_11310483     AOna    T    G        0      0        2 
  13  chr13_11310483     ASom    T    G        0      0        2 
  13  chr13_11310483     HCab    T    G      0.5      1        2 
  13  chr13_11310483     HPrz    T    G        1      2        2 
  13  chr13_11310483     ZBoe    T    G        0      0        2 
  13  chr13_11310483     ZGre    T    G        0      0        2 
  13  chr13_11310483     ZHar    T    G        0      0        2 
  13  chr13_11310483   Sample    T    G        0      0        2 
  13  chr13_11312454     AAsi    A    G        0      0        2 
  13  chr13_11312454     AKia    A    G      0.5      1        2 
  13  chr13_11312454     AOna    A    G        0      0        2 
  13  chr13_11312454     ASom    A    G        0      0        2 
  13  chr13_11312454     HCab    A    G        0      0        2 
  13  chr13_11312454     HPrz    A    G        0      0        2 
  13  chr13_11312454     ZBoe    A    G        0      0        2 
  13  chr13_11312454     ZGre    A    G        0      0        2 
  13  chr13_11312454     ZHar    A    G        0      0        2 
  13  chr13_11312454   Sample    A    G        0      0        2 
  13  chr13_11314531     AAsi    A    C        0      0        2 
  13  chr13_11314531     AKia    A    C        0      0        2 
  13  chr13_11314531     AOna    A    C        0      0        2 
  13  chr13_11314531     ASom    A    C      0.5      1        2 
  13  chr13_11314531     HCab    A    C        0      0        2 
  13  chr13_11314531     HPrz    A    C        0      0        2 
  13  chr13_11314531     ZBoe    A    C        0      0        2 
  13  chr13_11314531     ZGre    A    C        0      0        2 
  13  chr13_11314531     ZHar    A    C        0      0        2 
  13  chr13_11314531   Sample    A    C        0      0        2 
  13  chr13_11314555     AAsi    G    C        0      0        2 
  13  chr13_11314555     AKia    G    C        0      0        2 
  13  chr13_11314555     AOna    G    C        0      0        2 
  13  chr13_11314555     ASom    G    C        0      0        2 
  13  chr13_11314555     HCab    G    C        0      0        2 
  13  chr13_11314555     HPrz    G    C        0      0        2 
  13  chr13_11314555     ZBoe    G    C        1      2        2 
  13  chr13_11314555     ZGre    G    C        0      0        2 
  13  chr13_11314555     ZHar    G    C        0      0        2 
  13  chr13_11314555   Sample    G    C        0      0        2 
  13  chr13_11315041     AAsi    C    G        0      0        2 
  13  chr13_11315041     AKia    C    G        0      0        2 
  13  chr13_11315041     AOna    C    G        0      0        2 
  13  chr13_11315041     ASom    C    G        0      0        2 
  13  chr13_11315041     HCab    C    G      0.5      1        2 
  13  chr13_11315041     HPrz    C    G        1      2        2 
  13  chr13_11315041     ZBoe    C    G        0      0        2 
  13  chr13_11315041     ZGre    C    G        0      0        2 
  13  chr13_11315041     ZHar    C    G        0      0        2 
  13  chr13_11315041   Sample    C    G        0      0        2 
  13  chr13_11317761     AAsi    C    T        0      0        2 
  13  chr13_11317761     AKia    C    T        0      0        2 
  13  chr13_11317761     AOna    C    T        0      0        2 
  13  chr13_11317761     ASom    C    T        0      0        2 
  13  chr13_11317761     HCab    C    T        0      0        2 
  13  chr13_11317761     HPrz    C    T        0      0        2 
  13  chr13_11317761     ZBoe    C    T        0      0        2 
  13  chr13_11317761     ZGre    C    T      0.5      1        2 
  13  chr13_11317761     ZHar    C    T        0      0        2 
  13  chr13_11317761   Sample    C    T        0      0        2 
  13  chr13_11323288     AAsi    A    G        0      0        2 
  13  chr13_11323288     AKia    A    G        0      0        2 
  13  chr13_11323288     AOna    A    G        0      0        2 
  13  chr13_11323288     ASom    A    G        0      0        2 
  13  chr13_11323288     HCab    A    G        0      0        2 
  13  chr13_11323288     HPrz    A    G        0      0        2 
  13  chr13_11323288     ZBoe    A    G        0      0        2 
  13  chr13_11323288     ZGre    A    G        0      0        2 
  13  chr13_11323288     ZHar    A    G        1      2        2 
  13  chr13_11323288   Sample    A    G        0      0        2 
  13  chr13_11323466     AAsi    G    C        0      0        2 
  13  chr13_11323466     AKia    G    C        0      0        2 
  13  chr13_11323466     AOna    G    C        0      0        2 
  13  chr13_11323466     ASom    G    C        0      0        2 
  13  chr13_11323466     HCab    G    C        0      0        2 
  13  chr13_11323466     HPrz    G    C        0      0        2 
  13  chr13_11323466     ZBoe    G    C        1      2        2 
  13  chr13_11323466     ZGre    G    C        0      0        2 
  13  chr13_11323466     ZHar    G    C        0      0        2 
  13  chr13_11323466   Sample    G    C        0      0        2 
  13  chr13_11323877     AAsi    A    G        0      0        2 
  13  chr13_11323877     AKia    A    G        0      0        2 
  13  chr13_11323877     AOna    A    G        0      0        2 
  13  chr13_11323877     ASom    A    G        0      0        2 
  13  chr13_11323877     HCab    A    G        0      0        2 
  13  chr13_11323877     HPrz    A    G        0      0        2 
  13  chr13_11323877     ZBoe    A    G        0      0        2 
  13  chr13_11323877     ZGre    A    G        0      0        2 
  13  chr13_11323877     ZHar    A    G        1      2        2 
  13  chr13_11323877   Sample    A    G        0      0        2 
  13  chr13_11325801     AAsi    C    G        0      0        2 
  13  chr13_11325801     AKia    C    G        0      0        2 
  13  chr13_11325801     AOna    C    G        1      2        2 
  13  chr13_11325801     ASom    C    G        0      0        2 
  13  chr13_11325801     HCab    C    G        0      0        2 
  13  chr13_11325801     HPrz    C    G        0      0        2 
  13  chr13_11325801     ZBoe    C    G        0      0        2 
  13  chr13_11325801     ZGre    C    G        0      0        2 
  13  chr13_11325801     ZHar    C    G        0      0        2 
  13  chr13_11325801   Sample    C    G        0      0        2 
  13  chr13_11342735     AAsi    G    C        0      0        2 
  13  chr13_11342735     AKia    G    C        0      0        2 
  13  chr13_11342735     AOna    G    C        0      0        2 
  13  chr13_11342735     ASom    G    C        1      2        2 
  13  chr13_11342735     HCab    G    C        0      0        2 
  13  chr13_11342735     HPrz    G    C        0      0        2 
  13  chr13_11342735     ZBoe    G    C        0      0        2 
  13  chr13_11342735     ZGre    G    C        0      0        2 
  13  chr13_11342735     ZHar    G    C        0      0        2 
  13  chr13_11342735   Sample    G    C        0      0        2 
  13  chr13_11344275     AAsi    G    A        0      0        2 
  13  chr13_11344275     AKia    G    A        0      0        2 
  13  chr13_11344275     AOna    G    A        0      0        2 
  13  chr13_11344275     ASom    G    A        0      0        2 
  13  chr13_11344275     HCab    G    A        1      2        2 
  13  chr13_11344275     HPrz    G    A        1      2        2 
  13  chr13_11344275     ZBoe    G    A        0      0        2 
  13  chr13_11344275     ZGre    G    A        0      0        2 
  13  chr13_11344275     ZHar    G    A        0      0        2 
  13  chr13_11344275   Sample    G    A        0      0        2 
  13  chr13_11345001     AAsi    C    T        0      0        2 
  13  chr13_11345001     AKia    C    T        0      0        2 
  13  chr13_11345001     AOna    C    T        0      0        2 
  13  chr13_11345001     ASom    C    T        1      2        2 
  13  chr13_11345001     HCab    C    T        0      0        2 
  13  chr13_11345001     HPrz    C    T        0      0        2 
  13  chr13_11345001     ZBoe    C    T        0      0        2 
  13  chr13_11345001     ZGre    C    T        0      0        2 
  13  chr13_11345001     ZHar    C    T        0      0        2 
  13  chr13_11345001   Sample    C    T        0      0        2 
  13  chr13_11351943     AAsi    G    A        0      0        2 
  13  chr13_11351943     AKia    G    A        0      0        2 
  13  chr13_11351943     AOna    G    A        0      0        2 
  13  chr13_11351943     ASom    G    A        0      0        2 
  13  chr13_11351943     HCab    G    A      0.5      1        2 
  13  chr13_11351943     HPrz    G    A        0      0        2 
  13  chr13_11351943     ZBoe    G    A        0      0        2 
  13  chr13_11351943     ZGre    G    A        0      0        2 
  13  chr13_11351943     ZHar    G    A        0      0        2 
  13  chr13_11351943   Sample    G    A        0      0        2 
  13  chr13_11357138     AAsi    G    A        0      0        2 
  13  chr13_11357138     AKia    G    A        0      0        2 
  13  chr13_11357138     AOna    G    A        0      0        2 
  13  chr13_11357138     ASom    G    A        0      0        2 
  13  chr13_11357138     HCab    G    A        0      0        2 
  13  chr13_11357138     HPrz    G    A        0      0        2 
  13  chr13_11357138     ZBoe    G    A        0      0        2 
  13  chr13_11357138     ZGre    G    A        0      0        2 
  13  chr13_11357138     ZHar    G    A        1      2        2 
  13  chr13_11357138   Sample    G    A        0      0        2 
  13  chr13_11358130     AAsi    A    G        0      0        2 
  13  chr13_11358130     AKia    A    G        0      0        2 
  13  chr13_11358130     AOna    A    G        0      0        2 
  13  chr13_11358130     ASom    A    G        0      0        2 
  13  chr13_11358130     HCab    A    G      0.5      1        2 
  13  chr13_11358130     HPrz    A    G        0      0        2 
  13  chr13_11358130     ZBoe    A    G        0      0        2 
  13  chr13_11358130     ZGre    A    G        0      0        2 
  13  chr13_11358130     ZHar    A    G        0      0        2 
  13  chr13_11358130   Sample    A    G        0      0        2 
  13  chr13_11372475     AAsi    A    G        0      0        2 
  13  chr13_11372475     AKia    A    G        0      0        2 
  13  chr13_11372475     AOna    A    G        0      0        2 
  13  chr13_11372475     ASom    A    G        0      0        2 
  13  chr13_11372475     HCab    A    G        0      0        2 
  13  chr13_11372475     HPrz    A    G        0      0        2 
  13  chr13_11372475     ZBoe    A    G        0      0        2 
  13  chr13_11372475     ZGre    A    G        0      0        2 
  13  chr13_11372475     ZHar    A    G        1      2        2 
  13  chr13_11372475   Sample    A    G        0      0        2 
  13  chr13_11372902     AAsi    A    G        0      0        2 
  13  chr13_11372902     AKia    A    G        0      0        2 
  13  chr13_11372902     AOna    A    G        0      0        2 
  13  chr13_11372902     ASom    A    G        0      0        2 
  13  chr13_11372902     HCab    A    G        0      0        2 
  13  chr13_11372902     HPrz    A    G        0      0        2 
  13  chr13_11372902     ZBoe    A    G        0      0        2 
  13  chr13_11372902     ZGre    A    G        0      0        2 
  13  chr13_11372902     ZHar    A    G        1      2        2 
  13  chr13_11372902   Sample    A    G        0      0        2 
  13  chr13_11379506     AAsi    A    G        0      0        2 
  13  chr13_11379506     AKia    A    G        0      0        2 
  13  chr13_11379506     AOna    A    G        0      0        2 
  13  chr13_11379506     ASom    A    G        0      0        2 
  13  chr13_11379506     HCab    A    G        1      2        2 
  13  chr13_11379506     HPrz    A    G        1      2        2 
  13  chr13_11379506     ZBoe    A    G        0      0        2 
  13  chr13_11379506     ZGre    A    G        0      0        2 
  13  chr13_11379506     ZHar    A    G        0      0        2 
  13  chr13_11379506   Sample    A    G        0      0        2 
  13  chr13_11390157     AAsi    A    G        0      0        2 
  13  chr13_11390157     AKia    A    G        0      0        2 
  13  chr13_11390157     AOna    A    G        0      0        2 
  13  chr13_11390157     ASom    A    G      0.5      1        2 
  13  chr13_11390157     HCab    A    G        0      0        2 
  13  chr13_11390157     HPrz    A    G        1      2        2 
  13  chr13_11390157     ZBoe    A    G        0      0        2 
  13  chr13_11390157     ZGre    A    G        0      0        2 
  13  chr13_11390157     ZHar    A    G        0      0        2 
  13  chr13_11390157   Sample    A    G        0      0        2 
  13  chr13_11391157     AAsi    T    C        0      0        2 
  13  chr13_11391157     AKia    T    C        0      0        2 
  13  chr13_11391157     AOna    T    C        0      0        2 
  13  chr13_11391157     ASom    T    C        0      0        2 
  13  chr13_11391157     HCab    T    C        0      0        2 
  13  chr13_11391157     HPrz    T    C        0      0        2 
  13  chr13_11391157     ZBoe    T    C        0      0        2 
  13  chr13_11391157     ZGre    T    C        1      2        2 
  13  chr13_11391157     ZHar    T    C        0      0        2 
  13  chr13_11391157   Sample    T    C        0      0        2 
  13  chr13_11394108     AAsi    T    C        0      0        2 
  13  chr13_11394108     AKia    T    C        0      0        2 
  13  chr13_11394108     AOna    T    C        0      0        2 
  13  chr13_11394108     ASom    T    C        0      0        2 
  13  chr13_11394108     HCab    T    C        0      0        2 
  13  chr13_11394108     HPrz    T    C        0      0        2 
  13  chr13_11394108     ZBoe    T    C        0      0        2 
  13  chr13_11394108     ZGre    T    C        1      2        2 
  13  chr13_11394108     ZHar    T    C        0      0        2 
  13  chr13_11394108   Sample    T    C        0      0        2 
  13  chr13_11395996     AAsi    T    C        0      0        2 
  13  chr13_11395996     AKia    T    C        0      0        2 
  13  chr13_11395996     AOna    T    C        0      0        2 
  13  chr13_11395996     ASom    T    C        0      0        2 
  13  chr13_11395996     HCab    T    C        0      0        2 
  13  chr13_11395996     HPrz    T    C        0      0        2 
  13  chr13_11395996     ZBoe    T    C        0      0        2 
  13  chr13_11395996     ZGre    T    C        0      0        2 
  13  chr13_11395996     ZHar    T    C        1      2        2 
  13  chr13_11395996   Sample    T    C        0      0        2 
  13  chr13_11397118     AAsi    T    C        0      0        2 
  13  chr13_11397118     AKia    T    C        1      2        2 
  13  chr13_11397118     AOna    T    C        0      0        2 
  13  chr13_11397118     ASom    T    C        0      0        2 
  13  chr13_11397118     HCab    T    C        0      0        2 
  13  chr13_11397118     HPrz    T    C        0      0        2 
  13  chr13_11397118     ZBoe    T    C        0      0        2 
  13  chr13_11397118     ZGre    T    C        0      0        2 
  13  chr13_11397118     ZHar    T    C        0      0        2 
  13  chr13_11397118   Sample    T    C        0      0        2 
  13  chr13_11404221     AAsi    T    C        0      0        2 
  13  chr13_11404221     AKia    T    C        0      0        2 
  13  chr13_11404221     AOna    T    C        0      0        2 
  13  chr13_11404221     ASom    T    C        0      0        2 
  13  chr13_11404221     HCab    T    C        0      0        2 
  13  chr13_11404221     HPrz    T    C        0      0        2 
  13  chr13_11404221     ZBoe    T    C        0      0        2 
  13  chr13_11404221     ZGre    T    C        0      0        2 
  13  chr13_11404221     ZHar    T    C      0.5      1        2 
  13  chr13_11404221   Sample    T    C        0      0        2 
  13  chr13_11405275     AAsi    C    T        0      0        2 
  13  chr13_11405275     AKia    C    T        1      2        2 
  13  chr13_11405275     AOna    C    T        1      2        2 
  13  chr13_11405275     ASom    C    T        0      0        2 
  13  chr13_11405275     HCab    C    T        0      0        2 
  13  chr13_11405275     HPrz    C    T        0      0        2 
  13  chr13_11405275     ZBoe    C    T        0      0        2 
  13  chr13_11405275     ZGre    C    T        0      0        2 
  13  chr13_11405275     ZHar    C    T        0      0        2 
  13  chr13_11405275   Sample    C    T        0      0        2 
  13  chr13_11406642     AAsi    T    G        0      0        2 
  13  chr13_11406642     AKia    T    G        0      0        2 
  13  chr13_11406642     AOna    T    G        0      0        2 
  13  chr13_11406642     ASom    T    G        0      0        2 
  13  chr13_11406642     HCab    T    G        1      2        2 
  13  chr13_11406642     HPrz    T    G        1      2        2 
  13  chr13_11406642     ZBoe    T    G        0      0        2 
  13  chr13_11406642     ZGre    T    G        0      0        2 
  13  chr13_11406642     ZHar    T    G        0      0        2 
  13  chr13_11406642   Sample    T    G        0      0        2 
  13  chr13_11406856     AAsi    C    G        1      2        2 
  13  chr13_11406856     AKia    C    G        0      0        2 
  13  chr13_11406856     AOna    C    G        0      0        2 
  13  chr13_11406856     ASom    C    G        1      2        2 
  13  chr13_11406856     HCab    C    G        0      0        2 
  13  chr13_11406856     HPrz    C    G        0      0        2 
  13  chr13_11406856     ZBoe    C    G        0      0        2 
  13  chr13_11406856     ZGre    C    G        0      0        2 
  13  chr13_11406856     ZHar    C    G        0      0        2 
  13  chr13_11406856   Sample    C    G        1      2        2 
  13  chr13_11408314     AAsi    T    C        0      0        2 
  13  chr13_11408314     AKia    T    C        0      0        2 
  13  chr13_11408314     AOna    T    C        0      0        2 
  13  chr13_11408314     ASom    T    C        0      0        2 
  13  chr13_11408314     HCab    T    C        0      0        2 
  13  chr13_11408314     HPrz    T    C        0      0        2 
  13  chr13_11408314     ZBoe    T    C        1      2        2 
  13  chr13_11408314     ZGre    T    C        0      0        2 
  13  chr13_11408314     ZHar    T    C        0      0        2 
  13  chr13_11408314   Sample    T    C        0      0        2 
  13  chr13_11411207     AAsi    G    A        0      0        2 
  13  chr13_11411207     AKia    G    A        0      0        2 
  13  chr13_11411207     AOna    G    A        0      0        2 
  13  chr13_11411207     ASom    G    A        0      0        2 
  13  chr13_11411207     HCab    G    A        1      2        2 
  13  chr13_11411207     HPrz    G    A        1      2        2 
  13  chr13_11411207     ZBoe    G    A        0      0        2 
  13  chr13_11411207     ZGre    G    A        0      0        2 
  13  chr13_11411207     ZHar    G    A        0      0        2 
  13  chr13_11411207   Sample    G    A        0      0        2 
  13  chr13_11412363     AAsi    A    G        0      0        2 
  13  chr13_11412363     AKia    A    G        0      0        2 
  13  chr13_11412363     AOna    A    G        0      0        2 
  13  chr13_11412363     ASom    A    G        0      0        2 
  13  chr13_11412363     HCab    A    G        0      0        2 
  13  chr13_11412363     HPrz    A    G        1      2        2 
  13  chr13_11412363     ZBoe    A    G        0      0        2 
  13  chr13_11412363     ZGre    A    G        0      0        2 
  13  chr13_11412363     ZHar    A    G        0      0        2 
  13  chr13_11412363   Sample    A    G        0      0        2 
  13  chr13_11413549     AAsi    A    G        0      0        2 
  13  chr13_11413549     AKia    A    G        0      0        2 
  13  chr13_11413549     AOna    A    G        0      0        2 
  13  chr13_11413549     ASom    A    G        0      0        2 
  13  chr13_11413549     HCab    A    G      0.5      1        2 
  13  chr13_11413549     HPrz    A    G        1      2        2 
  13  chr13_11413549     ZBoe    A    G        0      0        2 
  13  chr13_11413549     ZGre    A    G        0      0        2 
  13  chr13_11413549     ZHar    A    G        0      0        2 
  13  chr13_11413549   Sample    A    G        0      0        2 
  13  chr13_11416180     AAsi    C    T        1      2        2 
  13  chr13_11416180     AKia    C    T        0      0        2 
  13  chr13_11416180     AOna    C    T        0      0        2 
  13  chr13_11416180     ASom    C    T        1      2        2 
  13  chr13_11416180     HCab    C    T        0      0        2 
  13  chr13_11416180     HPrz    C    T        0      0        2 
  13  chr13_11416180     ZBoe    C    T        0      0        2 
  13  chr13_11416180     ZGre    C    T        0      0        2 
  13  chr13_11416180     ZHar    C    T        0      0        2 
  13  chr13_11416180   Sample    C    T        1      2        2 
  13  chr13_11418480     AAsi    G    C      0.5      1        2 
  13  chr13_11418480     AKia    G    C        0      0        2 
  13  chr13_11418480     AOna    G    C        0      0        2 
  13  chr13_11418480     ASom    G    C        0      0        2 
  13  chr13_11418480     HCab    G    C        0      0        2 
  13  chr13_11418480     HPrz    G    C        0      0        2 
  13  chr13_11418480     ZBoe    G    C        0      0        2 
  13  chr13_11418480     ZGre    G    C        0      0        2 
  13  chr13_11418480     ZHar    G    C        0      0        2 
  13  chr13_11418480   Sample    G    C        0      0        2 
  13  chr13_11423265     AAsi    C    T        0      0        2 
  13  chr13_11423265     AKia    C    T        1      2        2 
  13  chr13_11423265     AOna    C    T        0      0        2 
  13  chr13_11423265     ASom    C    T        0      0        2 
  13  chr13_11423265     HCab    C    T        0      0        2 
  13  chr13_11423265     HPrz    C    T        0      0        2 
  13  chr13_11423265     ZBoe    C    T        0      0        2 
  13  chr13_11423265     ZGre    C    T        0      0        2 
  13  chr13_11423265     ZHar    C    T        0      0        2 
  13  chr13_11423265   Sample    C    T        0      0        2 
  13  chr13_11427252     AAsi    T    C        0      0        2 
  13  chr13_11427252     AKia    T    C        1      2        2 
  13  chr13_11427252     AOna    T    C        1      2        2 
  13  chr13_11427252     ASom    T    C        0      0        2 
  13  chr13_11427252     HCab    T    C        0      0        2 
  13  chr13_11427252     HPrz    T    C        0      0        2 
  13  chr13_11427252     ZBoe    T    C        0      0        2 
  13  chr13_11427252     ZGre    T    C        0      0        2 
  13  chr13_11427252     ZHar    T    C        0      0        2 
  13  chr13_11427252   Sample    T    C        0      0        2 
  13  chr13_11431124     AAsi    T    C        0      0        2 
  13  chr13_11431124     AKia    T    C        0      0        2 
  13  chr13_11431124     AOna    T    C        0      0        2 
  13  chr13_11431124     ASom    T    C        0      0        2 
  13  chr13_11431124     HCab    T    C        1      2        2 
  13  chr13_11431124     HPrz    T    C        1      2        2 
  13  chr13_11431124     ZBoe    T    C        0      0        2 
  13  chr13_11431124     ZGre    T    C        0      0        2 
  13  chr13_11431124     ZHar    T    C        0      0        2 
  13  chr13_11431124   Sample    T    C        0      0        2 
  13  chr13_11436592     AAsi    A    G        0      0        2 
  13  chr13_11436592     AKia    A    G        0      0        2 
  13  chr13_11436592     AOna    A    G        0      0        2 
  13  chr13_11436592     ASom    A    G        0      0        2 
  13  chr13_11436592     HCab    A    G        1      2        2 
  13  chr13_11436592     HPrz    A    G        1      2        2 
  13  chr13_11436592     ZBoe    A    G        0      0        2 
  13  chr13_11436592     ZGre    A    G        0      0        2 
  13  chr13_11436592     ZHar    A    G        0      0        2 
  13  chr13_11436592   Sample    A    G        0      0        2 
  13  chr13_11437556     AAsi    A    G        0      0        2 
  13  chr13_11437556     AKia    A    G        0      0        2 
  13  chr13_11437556     AOna    A    G      0.5      1        2 
  13  chr13_11437556     ASom    A    G        0      0        2 
  13  chr13_11437556     HCab    A    G        0      0        2 
  13  chr13_11437556     HPrz    A    G        0      0        2 
  13  chr13_11437556     ZBoe    A    G        0      0        2 
  13  chr13_11437556     ZGre    A    G        0      0        2 
  13  chr13_11437556     ZHar    A    G        0      0        2 
  13  chr13_11437556   Sample    A    G        0      0        2 
  13  chr13_11440623     AAsi    T    C        0      0        2 
  13  chr13_11440623     AKia    T    C        0      0        2 
  13  chr13_11440623     AOna    T    C        1      2        2 
  13  chr13_11440623     ASom    T    C        0      0        2 
  13  chr13_11440623     HCab    T    C        0      0        2 
  13  chr13_11440623     HPrz    T    C        0      0        2 
  13  chr13_11440623     ZBoe    T    C        0      0        2 
  13  chr13_11440623     ZGre    T    C        0      0        2 
  13  chr13_11440623     ZHar    T    C        0      0        2 
  13  chr13_11440623   Sample    T    C        0      0        2 
  13  chr13_11440702     AAsi    A    G        0      0        2 
  13  chr13_11440702     AKia    A    G        0      0        2 
  13  chr13_11440702     AOna    A    G        1      2        2 
  13  chr13_11440702     ASom    A    G        0      0        2 
  13  chr13_11440702     HCab    A    G        0      0        2 
  13  chr13_11440702     HPrz    A    G        0      0        2 
  13  chr13_11440702     ZBoe    A    G        0      0        2 
  13  chr13_11440702     ZGre    A    G        0      0        2 
  13  chr13_11440702     ZHar    A    G        0      0        2 
  13  chr13_11440702   Sample    A    G        0      0        2 
  13  chr13_11441083     AAsi    T    C        0      0        2 
  13  chr13_11441083     AKia    T    C        0      0        2 
  13  chr13_11441083     AOna    T    C        0      0        2 
  13  chr13_11441083     ASom    T    C        0      0        2 
  13  chr13_11441083     HCab    T    C        0      0        2 
  13  chr13_11441083     HPrz    T    C        0      0        2 
  13  chr13_11441083     ZBoe    T    C        0      0        2 
  13  chr13_11441083     ZGre    T    C        0      0        2 
  13  chr13_11441083     ZHar    T    C        1      2        2 
  13  chr13_11441083   Sample    T    C        0      0        2 
  13  chr13_11451642     AAsi    G    A        0      0        2 
  13  chr13_11451642     AKia    G    A        0      0        2 
  13  chr13_11451642     AOna    G    A        0      0        2 
  13  chr13_11451642     ASom    G    A        0      0        2 
  13  chr13_11451642     HCab    G    A        1      2        2 
  13  chr13_11451642     HPrz    G    A        1      2        2 
  13  chr13_11451642     ZBoe    G    A        0      0        2 
  13  chr13_11451642     ZGre    G    A        0      0        2 
  13  chr13_11451642     ZHar    G    A        0      0        2 
  13  chr13_11451642   Sample    G    A        0      0        2 
  13  chr13_11458363     AAsi    A    C      0.5      1        2 
  13  chr13_11458363     AKia    A    C        0      0        2 
  13  chr13_11458363     AOna    A    C        0      0        2 
  13  chr13_11458363     ASom    A    C        0      0        2 
  13  chr13_11458363     HCab    A    C        0      0        2 
  13  chr13_11458363     HPrz    A    C        0      0        2 
  13  chr13_11458363     ZBoe    A    C        0      0        2 
  13  chr13_11458363     ZGre    A    C        0      0        2 
  13  chr13_11458363     ZHar    A    C        0      0        2 
  13  chr13_11458363   Sample    A    C        1      2        2 
  13  chr13_11463318     AAsi    G    A        0      0        2 
  13  chr13_11463318     AKia    G    A        1      2        2 
  13  chr13_11463318     AOna    G    A        1      2        2 
  13  chr13_11463318     ASom    G    A        0      0        2 
  13  chr13_11463318     HCab    G    A        0      0        2 
  13  chr13_11463318     HPrz    G    A        0      0        2 
  13  chr13_11463318     ZBoe    G    A        0      0        2 
  13  chr13_11463318     ZGre    G    A        0      0        2 
  13  chr13_11463318     ZHar    G    A        0      0        2 
  13  chr13_11463318   Sample    G    A        0      0        2 
  13  chr13_11468071     AAsi    A    G        0      0        2 
  13  chr13_11468071     AKia    A    G        0      0        2 
  13  chr13_11468071     AOna    A    G        0      0        2 
  13  chr13_11468071     ASom    A    G        0      0        2 
  13  chr13_11468071     HCab    A    G        1      2        2 
  13  chr13_11468071     HPrz    A    G        1      2        2 
  13  chr13_11468071     ZBoe    A    G        1      2        2 
  13  chr13_11468071     ZGre    A    G        0      0        2 
  13  chr13_11468071     ZHar    A    G        0      0        2 
  13  chr13_11468071   Sample    A    G        0      0        2 
  13  chr13_11470576     AAsi    T    C        0      0        2 
  13  chr13_11470576     AKia    T    C        0      0        2 
  13  chr13_11470576     AOna    T    C        0      0        2 
  13  chr13_11470576     ASom    T    C        0      0        2 
  13  chr13_11470576     HCab    T    C        1      2        2 
  13  chr13_11470576     HPrz    T    C        1      2        2 
  13  chr13_11470576     ZBoe    T    C        0      0        2 
  13  chr13_11470576     ZGre    T    C        0      0        2 
  13  chr13_11470576     ZHar    T    C        0      0        2 
  13  chr13_11470576   Sample    T    C        0      0        2 
  13  chr13_11470735     AAsi    G    T        0      0        2 
  13  chr13_11470735     AKia    G    T        0      0        2 
  13  chr13_11470735     AOna    G    T        1      2        2 
  13  chr13_11470735     ASom    G    T        0      0        2 
  13  chr13_11470735     HCab    G    T        0      0        2 
  13  chr13_11470735     HPrz    G    T        0      0        2 
  13  chr13_11470735     ZBoe    G    T        0      0        2 
  13  chr13_11470735     ZGre    G    T        0      0        2 
  13  chr13_11470735     ZHar    G    T        0      0        2 
  13  chr13_11470735   Sample    G    T        0      0        2 
  13  chr13_11474328     AAsi    C    G        0      0        2 
  13  chr13_11474328     AKia    C    G        0      0        2 
  13  chr13_11474328     AOna    C    G        0      0        2 
  13  chr13_11474328     ASom    C    G        0      0        2 
  13  chr13_11474328     HCab    C    G      0.5      1        2 
  13  chr13_11474328     HPrz    C    G        0      0        2 
  13  chr13_11474328     ZBoe    C    G        0      0        2 
  13  chr13_11474328     ZGre    C    G        0      0        2 
  13  chr13_11474328     ZHar    C    G        0      0        2 
  13  chr13_11474328   Sample    C    G        0      0        2 
  13  chr13_11478096     AAsi    G    C        0      0        2 
  13  chr13_11478096     AKia    G    C        0      0        2 
  13  chr13_11478096     AOna    G    C        0      0        2 
  13  chr13_11478096     ASom    G    C        0      0        2 
  13  chr13_11478096     HCab    G    C        1      2        2 
  13  chr13_11478096     HPrz    G    C        1      2        2 
  13  chr13_11478096     ZBoe    G    C        0      0        2 
  13  chr13_11478096     ZGre    G    C        0      0        2 
  13  chr13_11478096     ZHar    G    C        0      0        2 
  13  chr13_11478096   Sample    G    C        0      0        2 
  13  chr13_11487964     AAsi    T    C        1      2        2 
  13  chr13_11487964     AKia    T    C        0      0        2 
  13  chr13_11487964     AOna    T    C        0      0        2 
  13  chr13_11487964     ASom    T    C        1      2        2 
  13  chr13_11487964     HCab    T    C        0      0        2 
  13  chr13_11487964     HPrz    T    C        0      0        2 
  13  chr13_11487964     ZBoe    T    C        0      0        2 
  13  chr13_11487964     ZGre    T    C        0      0        2 
  13  chr13_11487964     ZHar    T    C        0      0        2 
  13  chr13_11487964   Sample    T    C        1      2        2 
  13  chr13_11489640     AAsi    G    T        0      0        2 
  13  chr13_11489640     AKia    G    T        0      0        2 
  13  chr13_11489640     AOna    G    T        0      0        2 
  13  chr13_11489640     ASom    G    T      0.5      1        2 
  13  chr13_11489640     HCab    G    T        0      0        2 
  13  chr13_11489640     HPrz    G    T        0      0        2 
  13  chr13_11489640     ZBoe    G    T        0      0        2 
  13  chr13_11489640     ZGre    G    T        0      0        2 
  13  chr13_11489640     ZHar    G    T        0      0        2 
  13  chr13_11489640   Sample    G    T        0      0        2 
  13  chr13_11490435     AAsi    C    T        0      0        2 
  13  chr13_11490435     AKia    C    T        1      2        2 
  13  chr13_11490435     AOna    C    T        1      2        2 
  13  chr13_11490435     ASom    C    T        0      0        2 
  13  chr13_11490435     HCab    C    T        0      0        2 
  13  chr13_11490435     HPrz    C    T        1      2        2 
  13  chr13_11490435     ZBoe    C    T        0      0        2 
  13  chr13_11490435     ZGre    C    T        0      0        2 
  13  chr13_11490435     ZHar    C    T        0      0        2 
  13  chr13_11490435   Sample    C    T        0      0        2 
  13  chr13_11503703     AAsi    A    G        0      0        2 
  13  chr13_11503703     AKia    A    G        0      0        2 
  13  chr13_11503703     AOna    A    G        0      0        2 
  13  chr13_11503703     ASom    A    G        0      0        2 
  13  chr13_11503703     HCab    A    G        1      2        2 
  13  chr13_11503703     HPrz    A    G        1      2        2 
  13  chr13_11503703     ZBoe    A    G        0      0        2 
  13  chr13_11503703     ZGre    A    G        0      0        2 
  13  chr13_11503703     ZHar    A    G        0      0        2 
  13  chr13_11503703   Sample    A    G        0      0        2 
  13  chr13_11506319     AAsi    T    C        0      0        2 
  13  chr13_11506319     AKia    T    C        0      0        2 
  13  chr13_11506319     AOna    T    C      0.5      1        2 
  13  chr13_11506319     ASom    T    C        0      0        2 
  13  chr13_11506319     HCab    T    C        0      0        2 
  13  chr13_11506319     HPrz    T    C        0      0        2 
  13  chr13_11506319     ZBoe    T    C        0      0        2 
  13  chr13_11506319     ZGre    T    C        0      0        2 
  13  chr13_11506319     ZHar    T    C        0      0        2 
  13  chr13_11506319   Sample    T    C        0      0        2 
  13  chr13_11506510     AAsi    C    G        0      0        2 
  13  chr13_11506510     AKia    C    G        0      0        2 
  13  chr13_11506510     AOna    C    G        0      0        2 
  13  chr13_11506510     ASom    C    G        0      0        2 
  13  chr13_11506510     HCab    C    G        0      0        2 
  13  chr13_11506510     HPrz    C    G        0      0        2 
  13  chr13_11506510     ZBoe    C    G        0      0        2 
  13  chr13_11506510     ZGre    C    G        0      0        2 
  13  chr13_11506510     ZHar    C    G        1      2        2 
  13  chr13_11506510   Sample    C    G        0      0        2 
  13  chr13_11510949     AAsi    A    G        0      0        2 
  13  chr13_11510949     AKia    A    G        0      0        2 
  13  chr13_11510949     AOna    A    G        0      0        2 
  13  chr13_11510949     ASom    A    G        0      0        2 
  13  chr13_11510949     HCab    A    G      0.5      1        2 
  13  chr13_11510949     HPrz    A    G        0      0        2 
  13  chr13_11510949     ZBoe    A    G        0      0        2 
  13  chr13_11510949     ZGre    A    G        0      0        2 
  13  chr13_11510949     ZHar    A    G        0      0        2 
  13  chr13_11510949   Sample    A    G        0      0        2 
  13  chr13_11514980     AAsi    A    G        0      0        2 
  13  chr13_11514980     AKia    A    G        0      0        2 
  13  chr13_11514980     AOna    A    G        0      0        2 
  13  chr13_11514980     ASom    A    G        0      0        2 
  13  chr13_11514980     HCab    A    G        1      2        2 
  13  chr13_11514980     HPrz    A    G        1      2        2 
  13  chr13_11514980     ZBoe    A    G        0      0        2 
  13  chr13_11514980     ZGre    A    G        0      0        2 
  13  chr13_11514980     ZHar    A    G        0      0        2 
  13  chr13_11514980   Sample    A    G        0      0        2 
  13  chr13_11518288     AAsi    C    G        0      0        2 
  13  chr13_11518288     AKia    C    G        0      0        2 
  13  chr13_11518288     AOna    C    G        0      0        2 
  13  chr13_11518288     ASom    C    G        0      0        2 
  13  chr13_11518288     HCab    C    G        1      2        2 
  13  chr13_11518288     HPrz    C    G        1      2        2 
  13  chr13_11518288     ZBoe    C    G        0      0        2 
  13  chr13_11518288     ZGre    C    G        0      0        2 
  13  chr13_11518288     ZHar    C    G        0      0        2 
  13  chr13_11518288   Sample    C    G        0      0        2 
  13  chr13_11520013     AAsi    G    A        0      0        2 
  13  chr13_11520013     AKia    G    A        1      2        2 
  13  chr13_11520013     AOna    G    A      0.5      1        2 
  13  chr13_11520013     ASom    G    A        0      0        2 
  13  chr13_11520013     HCab    G    A        0      0        2 
  13  chr13_11520013     HPrz    G    A        0      0        2 
  13  chr13_11520013     ZBoe    G    A        0      0        2 
  13  chr13_11520013     ZGre    G    A        0      0        2 
  13  chr13_11520013     ZHar    G    A        0      0        2 
  13  chr13_11520013   Sample    G    A        1      2        2 
  13  chr13_11521355     AAsi    A    C        0      0        2 
  13  chr13_11521355     AKia    A    C        0      0        2 
  13  chr13_11521355     AOna    A    C        0      0        2 
  13  chr13_11521355     ASom    A    C        0      0        2 
  13  chr13_11521355     HCab    A    C        1      2        2 
  13  chr13_11521355     HPrz    A    C        1      2        2 
  13  chr13_11521355     ZBoe    A    C        0      0        2 
  13  chr13_11521355     ZGre    A    C        0      0        2 
  13  chr13_11521355     ZHar    A    C        0      0        2 
  13  chr13_11521355   Sample    A    C        0      0        2 
  13  chr13_11523902     AAsi    A    G        0      0        2 
  13  chr13_11523902     AKia    A    G        0      0        2 
  13  chr13_11523902     AOna    A    G        0      0        2 
  13  chr13_11523902     ASom    A    G        0      0        2 
  13  chr13_11523902     HCab    A    G        0      0        2 
  13  chr13_11523902     HPrz    A    G        0      0        2 
  13  chr13_11523902     ZBoe    A    G        0      0        2 
  13  chr13_11523902     ZGre    A    G        1      2        2 
  13  chr13_11523902     ZHar    A    G        0      0        2 
  13  chr13_11523902   Sample    A    G        0      0        2 
  13  chr13_11526351     AAsi    C    T        0      0        2 
  13  chr13_11526351     AKia    C    T        0      0        2 
  13  chr13_11526351     AOna    C    T        0      0        2 
  13  chr13_11526351     ASom    C    T      0.5      1        2 
  13  chr13_11526351     HCab    C    T        0      0        2 
  13  chr13_11526351     HPrz    C    T        0      0        2 
  13  chr13_11526351     ZBoe    C    T        0      0        2 
  13  chr13_11526351     ZGre    C    T        0      0        2 
  13  chr13_11526351     ZHar    C    T        0      0        2 
  13  chr13_11526351   Sample    C    T        0      0        2 
  13  chr13_11527073     AAsi    T    C        0      0        2 
  13  chr13_11527073     AKia    T    C        0      0        2 
  13  chr13_11527073     AOna    T    C      0.5      1        2 
  13  chr13_11527073     ASom    T    C        0      0        2 
  13  chr13_11527073     HCab    T    C        0      0        2 
  13  chr13_11527073     HPrz    T    C        0      0        2 
  13  chr13_11527073     ZBoe    T    C        0      0        2 
  13  chr13_11527073     ZGre    T    C        0      0        2 
  13  chr13_11527073     ZHar    T    C        0      0        2 
  13  chr13_11527073   Sample    T    C        1      2        2 
  13  chr13_11530148     AAsi    A    G        0      0        2 
  13  chr13_11530148     AKia    A    G        0      0        2 
  13  chr13_11530148     AOna    A    G        0      0        2 
  13  chr13_11530148     ASom    A    G        1      2        2 
  13  chr13_11530148     HCab    A    G        0      0        2 
  13  chr13_11530148     HPrz    A    G        0      0        2 
  13  chr13_11530148     ZBoe    A    G        0      0        2 
  13  chr13_11530148     ZGre    A    G        0      0        2 
  13  chr13_11530148     ZHar    A    G        0      0        2 
  13  chr13_11530148   Sample    A    G        0      0        2 
  13  chr13_11532679     AAsi    C    T        1      2        2 
  13  chr13_11532679     AKia    C    T        0      0        2 
  13  chr13_11532679     AOna    C    T        0      0        2 
  13  chr13_11532679     ASom    C    T        1      2        2 
  13  chr13_11532679     HCab    C    T        0      0        2 
  13  chr13_11532679     HPrz    C    T        0      0        2 
  13  chr13_11532679     ZBoe    C    T        1      2        2 
  13  chr13_11532679     ZGre    C    T        0      0        2 
  13  chr13_11532679     ZHar    C    T        1      2        2 
  13  chr13_11532679   Sample    C    T        0      0        2 
  13  chr13_11536198     AAsi    T    A        1      2        2 
  13  chr13_11536198     AKia    T    A        0      0        2 
  13  chr13_11536198     AOna    T    A        0      0        2 
  13  chr13_11536198     ASom    T    A        0      0        2 
  13  chr13_11536198     HCab    T    A        0      0        2 
  13  chr13_11536198     HPrz    T    A        0      0        2 
  13  chr13_11536198     ZBoe    T    A        0      0        2 
  13  chr13_11536198     ZGre    T    A        0      0        2 
  13  chr13_11536198     ZHar    T    A        0      0        2 
  13  chr13_11536198   Sample    T    A        0      0        2 
  13  chr13_11541027     AAsi    T    C        0      0        2 
  13  chr13_11541027     AKia    T    C        0      0        2 
  13  chr13_11541027     AOna    T    C        0      0        2 
  13  chr13_11541027     ASom    T    C        0      0        2 
  13  chr13_11541027     HCab    T    C        0      0        2 
  13  chr13_11541027     HPrz    T    C        0      0        2 
  13  chr13_11541027     ZBoe    T    C      0.5      1        2 
  13  chr13_11541027     ZGre    T    C        0      0        2 
  13  chr13_11541027     ZHar    T    C        0      0        2 
  13  chr13_11541027   Sample    T    C        0      0        2 
  13  chr13_11544750     AAsi    T    C        0      0        2 
  13  chr13_11544750     AKia    T    C        0      0        2 
  13  chr13_11544750     AOna    T    C        0      0        2 
  13  chr13_11544750     ASom    T    C        0      0        2 
  13  chr13_11544750     HCab    T    C        0      0        2 
  13  chr13_11544750     HPrz    T    C        0      0        2 
  13  chr13_11544750     ZBoe    T    C        0      0        2 
  13  chr13_11544750     ZGre    T    C      0.5      1        2 
  13  chr13_11544750     ZHar    T    C        0      0        2 
  13  chr13_11544750   Sample    T    C        0      0        2 
  13  chr13_11551984     AAsi    T    C        0      0        2 
  13  chr13_11551984     AKia    T    C        0      0        2 
  13  chr13_11551984     AOna    T    C        0      0        2 
  13  chr13_11551984     ASom    T    C        0      0        2 
  13  chr13_11551984     HCab    T    C        0      0        2 
  13  chr13_11551984     HPrz    T    C        0      0        2 
  13  chr13_11551984     ZBoe    T    C      0.5      1        2 
  13  chr13_11551984     ZGre    T    C        0      0        2 
  13  chr13_11551984     ZHar    T    C        0      0        2 
  13  chr13_11551984   Sample    T    C        0      0        2 
  13  chr13_11555105     AAsi    C    T        0      0        2 
  13  chr13_11555105     AKia    C    T        0      0        2 
  13  chr13_11555105     AOna    C    T        0      0        2 
  13  chr13_11555105     ASom    C    T        0      0        2 
  13  chr13_11555105     HCab    C    T        0      0        2 
  13  chr13_11555105     HPrz    C    T        0      0        2 
  13  chr13_11555105     ZBoe    C    T        0      0        2 
  13  chr13_11555105     ZGre    C    T        0      0        2 
  13  chr13_11555105     ZHar    C    T      0.5      1        2 
  13  chr13_11555105   Sample    C    T        0      0        2 
  13  chr13_11557059     AAsi    G    T        0      0        2 
  13  chr13_11557059     AKia    G    T        0      0        2 
  13  chr13_11557059     AOna    G    T        0      0        2 
  13  chr13_11557059     ASom    G    T        0      0        2 
  13  chr13_11557059     HCab    G    T        0      0        2 
  13  chr13_11557059     HPrz    G    T        0      0        2 
  13  chr13_11557059     ZBoe    G    T        0      0        2 
  13  chr13_11557059     ZGre    G    T        0      0        2 
  13  chr13_11557059     ZHar    G    T      0.5      1        2 
  13  chr13_11557059   Sample    G    T        0      0        2 
  13  chr13_11558575     AAsi    T    C        0      0        2 
  13  chr13_11558575     AKia    T    C        1      2        2 
  13  chr13_11558575     AOna    T    C        0      0        2 
  13  chr13_11558575     ASom    T    C        0      0        2 
  13  chr13_11558575     HCab    T    C        0      0        2 
  13  chr13_11558575     HPrz    T    C        0      0        2 
  13  chr13_11558575     ZBoe    T    C        0      0        2 
  13  chr13_11558575     ZGre    T    C        0      0        2 
  13  chr13_11558575     ZHar    T    C        0      0        2 
  13  chr13_11558575   Sample    T    C        0      0        2 
  13  chr13_11558809     AAsi    C    T        0      0        2 
  13  chr13_11558809     AKia    C    T        0      0        2 
  13  chr13_11558809     AOna    C    T        0      0        2 
  13  chr13_11558809     ASom    C    T        0      0        2 
  13  chr13_11558809     HCab    C    T        0      0        2 
  13  chr13_11558809     HPrz    C    T        0      0        2 
  13  chr13_11558809     ZBoe    C    T        0      0        2 
  13  chr13_11558809     ZGre    C    T        0      0        2 
  13  chr13_11558809     ZHar    C    T      0.5      1        2 
  13  chr13_11558809   Sample    C    T        0      0        2 
  13  chr13_11568632     AAsi    T    C        0      0        2 
  13  chr13_11568632     AKia    T    C        1      2        2 
  13  chr13_11568632     AOna    T    C        0      0        2 
  13  chr13_11568632     ASom    T    C        0      0        2 
  13  chr13_11568632     HCab    T    C        0      0        2 
  13  chr13_11568632     HPrz    T    C        0      0        2 
  13  chr13_11568632     ZBoe    T    C        0      0        2 
  13  chr13_11568632     ZGre    T    C        0      0        2 
  13  chr13_11568632     ZHar    T    C        0      0        2 
  13  chr13_11568632   Sample    T    C        0      0        2 
  13  chr13_11571249     AAsi    C    T        0      0        2 
  13  chr13_11571249     AKia    C    T        0      0        2 
  13  chr13_11571249     AOna    C    T        0      0        2 
  13  chr13_11571249     ASom    C    T        0      0        2 
  13  chr13_11571249     HCab    C    T        1      2        2 
  13  chr13_11571249     HPrz    C    T        1      2        2 
  13  chr13_11571249     ZBoe    C    T        0      0        2 
  13  chr13_11571249     ZGre    C    T        0      0        2 
  13  chr13_11571249     ZHar    C    T        0      0        2 
  13  chr13_11571249   Sample    C    T        0      0        2 
  13  chr13_11572782     AAsi    C    G        0      0        2 
  13  chr13_11572782     AKia    C    G        0      0        2 
  13  chr13_11572782     AOna    C    G        0      0        2 
  13  chr13_11572782     ASom    C    G        0      0        2 
  13  chr13_11572782     HCab    C    G        0      0        2 
  13  chr13_11572782     HPrz    C    G        0      0        2 
  13  chr13_11572782     ZBoe    C    G        0      0        2 
  13  chr13_11572782     ZGre    C    G      0.5      1        2 
  13  chr13_11572782     ZHar    C    G        0      0        2 
  13  chr13_11572782   Sample    C    G        0      0        2 
  13  chr13_11583043     AAsi    T    G        0      0        2 
  13  chr13_11583043     AKia    T    G        0      0        2 
  13  chr13_11583043     AOna    T    G        0      0        2 
  13  chr13_11583043     ASom    T    G        0      0        2 
  13  chr13_11583043     HCab    T    G      0.5      1        2 
  13  chr13_11583043     HPrz    T    G      0.5      1        2 
  13  chr13_11583043     ZBoe    T    G        0      0        2 
  13  chr13_11583043     ZGre    T    G        0      0        2 
  13  chr13_11583043     ZHar    T    G        0      0        2 
  13  chr13_11583043   Sample    T    G        0      0        2 
  13  chr13_11586547     AAsi    T    C      0.5      1        2 
  13  chr13_11586547     AKia    T    C        0      0        2 
  13  chr13_11586547     AOna    T    C        0      0        2 
  13  chr13_11586547     ASom    T    C        0      0        2 
  13  chr13_11586547     HCab    T    C        0      0        2 
  13  chr13_11586547     HPrz    T    C        0      0        2 
  13  chr13_11586547     ZBoe    T    C        0      0        2 
  13  chr13_11586547     ZGre    T    C        0      0        2 
  13  chr13_11586547     ZHar    T    C        0      0        2 
  13  chr13_11586547   Sample    T    C        1      2        2 
  13  chr13_11587774     AAsi    T    C        0      0        2 
  13  chr13_11587774     AKia    T    C        0      0        2 
  13  chr13_11587774     AOna    T    C        0      0        2 
  13  chr13_11587774     ASom    T    C        0      0        2 
  13  chr13_11587774     HCab    T    C        0      0        2 
  13  chr13_11587774     HPrz    T    C        0      0        2 
  13  chr13_11587774     ZBoe    T    C        0      0        2 
  13  chr13_11587774     ZGre    T    C        0      0        2 
  13  chr13_11587774     ZHar    T    C        1      2        2 
  13  chr13_11587774   Sample    T    C        0      0        2 
  13  chr13_11592765     AAsi    T    C      0.5      1        2 
  13  chr13_11592765     AKia    T    C        0      0        2 
  13  chr13_11592765     AOna    T    C        0      0        2 
  13  chr13_11592765     ASom    T    C        0      0        2 
  13  chr13_11592765     HCab    T    C        0      0        2 
  13  chr13_11592765     HPrz    T    C        0      0        2 
  13  chr13_11592765     ZBoe    T    C        0      0        2 
  13  chr13_11592765     ZGre    T    C        0      0        2 
  13  chr13_11592765     ZHar    T    C        0      0        2 
  13  chr13_11592765   Sample    T    C        0      0        2 
  13  chr13_11592812     AAsi    G    T        0      0        2 
  13  chr13_11592812     AKia    G    T        0      0        2 
  13  chr13_11592812     AOna    G    T        0      0        2 
  13  chr13_11592812     ASom    G    T        0      0        2 
  13  chr13_11592812     HCab    G    T        0      0        2 
  13  chr13_11592812     HPrz    G    T        0      0        2 
  13  chr13_11592812     ZBoe    G    T        1      2        2 
  13  chr13_11592812     ZGre    G    T        0      0        2 
  13  chr13_11592812     ZHar    G    T        0      0        2 
  13  chr13_11592812   Sample    G    T        0      0        2 
  13  chr13_11593244     AAsi    T    A        0      0        2 
  13  chr13_11593244     AKia    T    A        0      0        2 
  13  chr13_11593244     AOna    T    A      0.5      1        2 
  13  chr13_11593244     ASom    T    A        0      0        2 
  13  chr13_11593244     HCab    T    A        0      0        2 
  13  chr13_11593244     HPrz    T    A        0      0        2 
  13  chr13_11593244     ZBoe    T    A        0      0        2 
  13  chr13_11593244     ZGre    T    A        0      0        2 
  13  chr13_11593244     ZHar    T    A        0      0        2 
  13  chr13_11593244   Sample    T    A        0      0        2 
  13  chr13_11595217     AAsi    G    A        1      2        2 
  13  chr13_11595217     AKia    G    A        0      0        2 
  13  chr13_11595217     AOna    G    A        0      0        2 
  13  chr13_11595217     ASom    G    A        1      2        2 
  13  chr13_11595217     HCab    G    A        0      0        2 
  13  chr13_11595217     HPrz    G    A        0      0        2 
  13  chr13_11595217     ZBoe    G    A        0      0        2 
  13  chr13_11595217     ZGre    G    A        0      0        2 
  13  chr13_11595217     ZHar    G    A        0      0        2 
  13  chr13_11595217   Sample    G    A        1      2        2 
  13  chr13_11597634     AAsi    C    G        0      0        2 
  13  chr13_11597634     AKia    C    G        0      0        2 
  13  chr13_11597634     AOna    C    G        1      2        2 
  13  chr13_11597634     ASom    C    G        0      0        2 
  13  chr13_11597634     HCab    C    G        0      0        2 
  13  chr13_11597634     HPrz    C    G        0      0        2 
  13  chr13_11597634     ZBoe    C    G        0      0        2 
  13  chr13_11597634     ZGre    C    G        0      0        2 
  13  chr13_11597634     ZHar    C    G        0      0        2 
  13  chr13_11597634   Sample    C    G        0      0        2 
  13  chr13_11597740     AAsi    C    G        0      0        2 
  13  chr13_11597740     AKia    C    G        0      0        2 
  13  chr13_11597740     AOna    C    G        1      2        2 
  13  chr13_11597740     ASom    C    G        0      0        2 
  13  chr13_11597740     HCab    C    G        0      0        2 
  13  chr13_11597740     HPrz    C    G        0      0        2 
  13  chr13_11597740     ZBoe    C    G        0      0        2 
  13  chr13_11597740     ZGre    C    G        0      0        2 
  13  chr13_11597740     ZHar    C    G        0      0        2 
  13  chr13_11597740   Sample    C    G        0      0        2 
  13  chr13_11605053     AAsi    A    T        0      0        2 
  13  chr13_11605053     AKia    A    T        0      0        2 
  13  chr13_11605053     AOna    A    T        0      0        2 
  13  chr13_11605053     ASom    A    T        0      0        2 
  13  chr13_11605053     HCab    A    T        0      0        2 
  13  chr13_11605053     HPrz    A    T        0      0        2 
  13  chr13_11605053     ZBoe    A    T        0      0        2 
  13  chr13_11605053     ZGre    A    T        0      0        2 
  13  chr13_11605053     ZHar    A    T        1      2        2 
  13  chr13_11605053   Sample    A    T        0      0        2 
  13  chr13_11620948     AAsi    G    A        0      0        2 
  13  chr13_11620948     AKia    G    A        0      0        2 
  13  chr13_11620948     AOna    G    A        0      0        2 
  13  chr13_11620948     ASom    G    A        0      0        2 
  13  chr13_11620948     HCab    G    A        0      0        2 
  13  chr13_11620948     HPrz    G    A        0      0        2 
  13  chr13_11620948     ZBoe    G    A        0      0        2 
  13  chr13_11620948     ZGre    G    A      0.5      1        2 
  13  chr13_11620948     ZHar    G    A        0      0        2 
  13  chr13_11620948   Sample    G    A        0      0        2 
  13  chr13_11625317     AAsi    A    G      0.5      1        2 
  13  chr13_11625317     AKia    A    G        0      0        2 
  13  chr13_11625317     AOna    A    G        0      0        2 
  13  chr13_11625317     ASom    A    G        1      2        2 
  13  chr13_11625317     HCab    A    G        0      0        2 
  13  chr13_11625317     HPrz    A    G        0      0        2 
  13  chr13_11625317     ZBoe    A    G        0      0        2 
  13  chr13_11625317     ZGre    A    G        0      0        2 
  13  chr13_11625317     ZHar    A    G        0      0        2 
  13  chr13_11625317   Sample    A    G        0      0        2 
  13  chr13_11644325     AAsi    G    A        0      0        2 
  13  chr13_11644325     AKia    G    A        0      0        2 
  13  chr13_11644325     AOna    G    A        0      0        2 
  13  chr13_11644325     ASom    G    A        0      0        2 
  13  chr13_11644325     HCab    G    A        0      0        2 
  13  chr13_11644325     HPrz    G    A      0.5      1        2 
  13  chr13_11644325     ZBoe    G    A        0      0        2 
  13  chr13_11644325     ZGre    G    A        0      0        2 
  13  chr13_11644325     ZHar    G    A        0      0        2 
  13  chr13_11644325   Sample    G    A        0      0        2 
  13  chr13_11649864     AAsi    G    A        0      0        2 
  13  chr13_11649864     AKia    G    A        0      0        2 
  13  chr13_11649864     AOna    G    A        0      0        2 
  13  chr13_11649864     ASom    G    A        0      0        2 
  13  chr13_11649864     HCab    G    A        1      2        2 
  13  chr13_11649864     HPrz    G    A        1      2        2 
  13  chr13_11649864     ZBoe    G    A        0      0        2 
  13  chr13_11649864     ZGre    G    A        0      0        2 
  13  chr13_11649864     ZHar    G    A        0      0        2 
  13  chr13_11649864   Sample    G    A        0      0        2 
  13  chr13_11666831     AAsi    T    G        0      0        2 
  13  chr13_11666831     AKia    T    G        1      2        2 
  13  chr13_11666831     AOna    T    G        1      2        2 
  13  chr13_11666831     ASom    T    G        0      0        2 
  13  chr13_11666831     HCab    T    G        0      0        2 
  13  chr13_11666831     HPrz    T    G        0      0        2 
  13  chr13_11666831     ZBoe    T    G        0      0        2 
  13  chr13_11666831     ZGre    T    G        0      0        2 
  13  chr13_11666831     ZHar    T    G        0      0        2 
  13  chr13_11666831   Sample    T    G        0      0        2 
  13  chr13_11668301     AAsi    A    G        0      0        2 
  13  chr13_11668301     AKia    A    G        1      2        2 
  13  chr13_11668301     AOna    A    G        1      2        2 
  13  chr13_11668301     ASom    A    G        0      0        2 
  13  chr13_11668301     HCab    A    G        0      0        2 
  13  chr13_11668301     HPrz    A    G        0      0        2 
  13  chr13_11668301     ZBoe    A    G        0      0        2 
  13  chr13_11668301     ZGre    A    G        0      0        2 
  13  chr13_11668301     ZHar    A    G        0      0        2 
  13  chr13_11668301   Sample    A    G        0      0        2 
  13  chr13_11681856     AAsi    T    A        0      0        2 
  13  chr13_11681856     AKia    T    A        0      0        2 
  13  chr13_11681856     AOna    T    A        0      0        2 
  13  chr13_11681856     ASom    T    A      0.5      1        2 
  13  chr13_11681856     HCab    T    A        0      0        2 
  13  chr13_11681856     HPrz    T    A        0      0        2 
  13  chr13_11681856     ZBoe    T    A        0      0        2 
  13  chr13_11681856     ZGre    T    A        0      0        2 
  13  chr13_11681856     ZHar    T    A        0      0        2 
  13  chr13_11681856   Sample    T    A        0      0        2 
  13  chr13_11682104     AAsi    C    A        0      0        2 
  13  chr13_11682104     AKia    C    A        0      0        2 
  13  chr13_11682104     AOna    C    A        0      0        2 
  13  chr13_11682104     ASom    C    A        0      0        2 
  13  chr13_11682104     HCab    C    A        1      2        2 
  13  chr13_11682104     HPrz    C    A        1      2        2 
  13  chr13_11682104     ZBoe    C    A        0      0        2 
  13  chr13_11682104     ZGre    C    A        0      0        2 
  13  chr13_11682104     ZHar    C    A        0      0        2 
  13  chr13_11682104   Sample    C    A        0      0        2 
  13  chr13_11682545     AAsi    C    A        0      0        2 
  13  chr13_11682545     AKia    C    A        0      0        2 
  13  chr13_11682545     AOna    C    A        0      0        2 
  13  chr13_11682545     ASom    C    A        0      0        2 
  13  chr13_11682545     HCab    C    A        1      2        2 
  13  chr13_11682545     HPrz    C    A        1      2        2 
  13  chr13_11682545     ZBoe    C    A        0      0        2 
  13  chr13_11682545     ZGre    C    A        0      0        2 
  13  chr13_11682545     ZHar    C    A        0      0        2 
  13  chr13_11682545   Sample    C    A        0      0        2 
  13  chr13_11687068     AAsi    C    T        0      0        2 
  13  chr13_11687068     AKia    C    T        0      0        2 
  13  chr13_11687068     AOna    C    T        0      0        2 
  13  chr13_11687068     ASom    C    T        0      0        2 
  13  chr13_11687068     HCab    C    T        1      2        2 
  13  chr13_11687068     HPrz    C    T      0.5      1        2 
  13  chr13_11687068     ZBoe    C    T        0      0        2 
  13  chr13_11687068     ZGre    C    T        0      0        2 
  13  chr13_11687068     ZHar    C    T        0      0        2 
  13  chr13_11687068   Sample    C    T        0      0        2 
  13  chr13_11700197     AAsi    G    A        0      0        2 
  13  chr13_11700197     AKia    G    A        0      0        2 
  13  chr13_11700197     AOna    G    A        0      0        2 
  13  chr13_11700197     ASom    G    A        0      0        2 
  13  chr13_11700197     HCab    G    A        0      0        2 
  13  chr13_11700197     HPrz    G    A        0      0        2 
  13  chr13_11700197     ZBoe    G    A        0      0        2 
  13  chr13_11700197     ZGre    G    A        0      0        2 
  13  chr13_11700197     ZHar    G    A        1      2        2 
  13  chr13_11700197   Sample    G    A        0      0        2 
  13  chr13_11701961     AAsi    C    T        0      0        2 
  13  chr13_11701961     AKia    C    T        0      0        2 
  13  chr13_11701961     AOna    C    T        0      0        2 
  13  chr13_11701961     ASom    C    T        0      0        2 
  13  chr13_11701961     HCab    C    T        0      0        2 
  13  chr13_11701961     HPrz    C    T        0      0        2 
  13  chr13_11701961     ZBoe    C    T        0      0        2 
  13  chr13_11701961     ZGre    C    T        0      0        2 
  13  chr13_11701961     ZHar    C    T        1      2        2 
  13  chr13_11701961   Sample    C    T        0      0        2 
  13  chr13_11709746     AAsi    A    G        0      0        2 
  13  chr13_11709746     AKia    A    G        0      0        2 
  13  chr13_11709746     AOna    A    G        1      2        2 
  13  chr13_11709746     ASom    A    G        0      0        2 
  13  chr13_11709746     HCab    A    G        0      0        2 
  13  chr13_11709746     HPrz    A    G        0      0        2 
  13  chr13_11709746     ZBoe    A    G        0      0        2 
  13  chr13_11709746     ZGre    A    G        0      0        2 
  13  chr13_11709746     ZHar    A    G        0      0        2 
  13  chr13_11709746   Sample    A    G        0      0        2 
  13  chr13_11715185     AAsi    C    G      0.5      1        2 
  13  chr13_11715185     AKia    C    G        0      0        2 
  13  chr13_11715185     AOna    C    G        0      0        2 
  13  chr13_11715185     ASom    C    G        0      0        2 
  13  chr13_11715185     HCab    C    G        0      0        2 
  13  chr13_11715185     HPrz    C    G        0      0        2 
  13  chr13_11715185     ZBoe    C    G        0      0        2 
  13  chr13_11715185     ZGre    C    G        0      0        2 
  13  chr13_11715185     ZHar    C    G        0      0        2 
  13  chr13_11715185   Sample    C    G        0      0        2 
  13  chr13_11716633     AAsi    T    C        0      0        2 
  13  chr13_11716633     AKia    T    C        0      0        2 
  13  chr13_11716633     AOna    T    C        0      0        2 
  13  chr13_11716633     ASom    T    C        0      0        2 
  13  chr13_11716633     HCab    T    C        0      0        2 
  13  chr13_11716633     HPrz    T    C      0.5      1        2 
  13  chr13_11716633     ZBoe    T    C        0      0        2 
  13  chr13_11716633     ZGre    T    C        0      0        2 
  13  chr13_11716633     ZHar    T    C        0      0        2 
  13  chr13_11716633   Sample    T    C        0      0        2 
  13  chr13_11718443     AAsi    A    G        0      0        2 
  13  chr13_11718443     AKia    A    G        0      0        2 
  13  chr13_11718443     AOna    A    G        1      2        2 
  13  chr13_11718443     ASom    A    G        0      0        2 
  13  chr13_11718443     HCab    A    G        0      0        2 
  13  chr13_11718443     HPrz    A    G        0      0        2 
  13  chr13_11718443     ZBoe    A    G        0      0        2 
  13  chr13_11718443     ZGre    A    G        0      0        2 
  13  chr13_11718443     ZHar    A    G        0      0        2 
  13  chr13_11718443   Sample    A    G        0      0        2 
  13  chr13_11720494     AAsi    T    C        0      0        2 
  13  chr13_11720494     AKia    T    C        0      0        2 
  13  chr13_11720494     AOna    T    C        0      0        2 
  13  chr13_11720494     ASom    T    C        0      0        2 
  13  chr13_11720494     HCab    T    C        1      2        2 
  13  chr13_11720494     HPrz    T    C        1      2        2 
  13  chr13_11720494     ZBoe    T    C        0      0        2 
  13  chr13_11720494     ZGre    T    C        0      0        2 
  13  chr13_11720494     ZHar    T    C        0      0        2 
  13  chr13_11720494   Sample    T    C        0      0        2 
  13  chr13_11721700     AAsi    G    A        0      0        2 
  13  chr13_11721700     AKia    G    A        0      0        2 
  13  chr13_11721700     AOna    G    A        0      0        2 
  13  chr13_11721700     ASom    G    A        0      0        2 
  13  chr13_11721700     HCab    G    A        1      2        2 
  13  chr13_11721700     HPrz    G    A        1      2        2 
  13  chr13_11721700     ZBoe    G    A        0      0        2 
  13  chr13_11721700     ZGre    G    A        0      0        2 
  13  chr13_11721700     ZHar    G    A        0      0        2 
  13  chr13_11721700   Sample    G    A        0      0        2 
  13  chr13_11725568     AAsi    T    C        0      0        2 
  13  chr13_11725568     AKia    T    C        1      2        2 
  13  chr13_11725568     AOna    T    C        0      0        2 
  13  chr13_11725568     ASom    T    C        0      0        2 
  13  chr13_11725568     HCab    T    C        0      0        2 
  13  chr13_11725568     HPrz    T    C      0.5      1        2 
  13  chr13_11725568     ZBoe    T    C        0      0        2 
  13  chr13_11725568     ZGre    T    C        0      0        2 
  13  chr13_11725568     ZHar    T    C        0      0        2 
  13  chr13_11725568   Sample    T    C        0      0        2 
  13  chr13_11725886     AAsi    G    A        0      0        2 
  13  chr13_11725886     AKia    G    A        0      0        2 
  13  chr13_11725886     AOna    G    A        0      0        2 
  13  chr13_11725886     ASom    G    A        0      0        2 
  13  chr13_11725886     HCab    G    A        1      2        2 
  13  chr13_11725886     HPrz    G    A        1      2        2 
  13  chr13_11725886     ZBoe    G    A        0      0        2 
  13  chr13_11725886     ZGre    G    A        0      0        2 
  13  chr13_11725886     ZHar    G    A        0      0        2 
  13  chr13_11725886   Sample    G    A        0      0        2 
  13  chr13_11728022     AAsi    A    G        0      0        2 
  13  chr13_11728022     AKia    A    G        0      0        2 
  13  chr13_11728022     AOna    A    G        0      0        2 
  13  chr13_11728022     ASom    A    G        0      0        2 
  13  chr13_11728022     HCab    A    G        0      0        2 
  13  chr13_11728022     HPrz    A    G        0      0        2 
  13  chr13_11728022     ZBoe    A    G        0      0        2 
  13  chr13_11728022     ZGre    A    G        0      0        2 
  13  chr13_11728022     ZHar    A    G        1      2        2 
  13  chr13_11728022   Sample    A    G        0      0        2 
  13  chr13_11735913     AAsi    A    G        0      0        2 
  13  chr13_11735913     AKia    A    G        0      0        2 
  13  chr13_11735913     AOna    A    G        0      0        2 
  13  chr13_11735913     ASom    A    G        0      0        2 
  13  chr13_11735913     HCab    A    G        1      2        2 
  13  chr13_11735913     HPrz    A    G        1      2        2 
  13  chr13_11735913     ZBoe    A    G        0      0        2 
  13  chr13_11735913     ZGre    A    G        0      0        2 
  13  chr13_11735913     ZHar    A    G        0      0        2 
  13  chr13_11735913   Sample    A    G        0      0        2 
  13  chr13_11737869     AAsi    G    C        0      0        2 
  13  chr13_11737869     AKia    G    C        0      0        2 
  13  chr13_11737869     AOna    G    C        0      0        2 
  13  chr13_11737869     ASom    G    C        0      0        2 
  13  chr13_11737869     HCab    G    C        1      2        2 
  13  chr13_11737869     HPrz    G    C        1      2        2 
  13  chr13_11737869     ZBoe    G    C        0      0        2 
  13  chr13_11737869     ZGre    G    C        0      0        2 
  13  chr13_11737869     ZHar    G    C        0      0        2 
  13  chr13_11737869   Sample    G    C        0      0        2 
  13  chr13_11740188     AAsi    A    G        0      0        2 
  13  chr13_11740188     AKia    A    G        0      0        2 
  13  chr13_11740188     AOna    A    G        0      0        2 
  13  chr13_11740188     ASom    A    G        0      0        2 
  13  chr13_11740188     HCab    A    G        0      0        2 
  13  chr13_11740188     HPrz    A    G        0      0        2 
  13  chr13_11740188     ZBoe    A    G      0.5      1        2 
  13  chr13_11740188     ZGre    A    G        0      0        2 
  13  chr13_11740188     ZHar    A    G        0      0        2 
  13  chr13_11740188   Sample    A    G        0      0        2 
  13  chr13_11741684     AAsi    T    C        0      0        2 
  13  chr13_11741684     AKia    T    C        0      0        2 
  13  chr13_11741684     AOna    T    C        0      0        2 
  13  chr13_11741684     ASom    T    C        0      0        2 
  13  chr13_11741684     HCab    T    C        0      0        2 
  13  chr13_11741684     HPrz    T    C        0      0        2 
  13  chr13_11741684     ZBoe    T    C      0.5      1        2 
  13  chr13_11741684     ZGre    T    C        0      0        2 
  13  chr13_11741684     ZHar    T    C        0      0        2 
  13  chr13_11741684   Sample    T    C        0      0        2 
  13  chr13_11754888     AAsi    T    C        0      0        2 
  13  chr13_11754888     AKia    T    C        0      0        2 
  13  chr13_11754888     AOna    T    C        0      0        2 
  13  chr13_11754888     ASom    T    C        0      0        2 
  13  chr13_11754888     HCab    T    C        0      0        2 
  13  chr13_11754888     HPrz    T    C        0      0        2 
  13  chr13_11754888     ZBoe    T    C        0      0        2 
  13  chr13_11754888     ZGre    T    C      0.5      1        2 
  13  chr13_11754888     ZHar    T    C        0      0        2 
  13  chr13_11754888   Sample    T    C        0      0        2 
  13  chr13_11762531     AAsi    T    A        0      0        2 
  13  chr13_11762531     AKia    T    A        0      0        2 
  13  chr13_11762531     AOna    T    A        0      0        2 
  13  chr13_11762531     ASom    T    A        0      0        2 
  13  chr13_11762531     HCab    T    A        0      0        2 
  13  chr13_11762531     HPrz    T    A        0      0        2 
  13  chr13_11762531     ZBoe    T    A        1      2        2 
  13  chr13_11762531     ZGre    T    A        0      0        2 
  13  chr13_11762531     ZHar    T    A        0      0        2 
  13  chr13_11762531   Sample    T    A        0      0        2 
  13  chr13_11775838     AAsi    G    T        0      0        2 
  13  chr13_11775838     AKia    G    T        0      0        2 
  13  chr13_11775838     AOna    G    T        1      2        2 
  13  chr13_11775838     ASom    G    T        0      0        2 
  13  chr13_11775838     HCab    G    T        0      0        2 
  13  chr13_11775838     HPrz    G    T        0      0        2 
  13  chr13_11775838     ZBoe    G    T        0      0        2 
  13  chr13_11775838     ZGre    G    T        0      0        2 
  13  chr13_11775838     ZHar    G    T        0      0        2 
  13  chr13_11775838   Sample    G    T        0      0        2 
  13  chr13_11776886     AAsi    T    C        0      0        2 
  13  chr13_11776886     AKia    T    C        0      0        2 
  13  chr13_11776886     AOna    T    C        0      0        2 
  13  chr13_11776886     ASom    T    C        0      0        2 
  13  chr13_11776886     HCab    T    C        0      0        2 
  13  chr13_11776886     HPrz    T    C      0.5      1        2 
  13  chr13_11776886     ZBoe    T    C        0      0        2 
  13  chr13_11776886     ZGre    T    C        0      0        2 
  13  chr13_11776886     ZHar    T    C        0      0        2 
  13  chr13_11776886   Sample    T    C        0      0        2 
  13  chr13_11781497     AAsi    T    C        0      0        2 
  13  chr13_11781497     AKia    T    C        0      0        2 
  13  chr13_11781497     AOna    T    C        1      2        2 
  13  chr13_11781497     ASom    T    C        0      0        2 
  13  chr13_11781497     HCab    T    C        0      0        2 
  13  chr13_11781497     HPrz    T    C        0      0        2 
  13  chr13_11781497     ZBoe    T    C        0      0        2 
  13  chr13_11781497     ZGre    T    C        0      0        2 
  13  chr13_11781497     ZHar    T    C        0      0        2 
  13  chr13_11781497   Sample    T    C        0      0        2 
  13  chr13_11784991     AAsi    G    T        1      2        2 
  13  chr13_11784991     AKia    G    T        0      0        2 
  13  chr13_11784991     AOna    G    T        0      0        2 
  13  chr13_11784991     ASom    G    T        1      2        2 
  13  chr13_11784991     HCab    G    T        0      0        2 
  13  chr13_11784991     HPrz    G    T        0      0        2 
  13  chr13_11784991     ZBoe    G    T        0      0        2 
  13  chr13_11784991     ZGre    G    T        0      0        2 
  13  chr13_11784991     ZHar    G    T        0      0        2 
  13  chr13_11784991   Sample    G    T        0      0        2 
  13  chr13_11786075     AAsi    T    C        0      0        2 
  13  chr13_11786075     AKia    T    C        0      0        2 
  13  chr13_11786075     AOna    T    C        0      0        2 
  13  chr13_11786075     ASom    T    C        0      0        2 
  13  chr13_11786075     HCab    T    C        0      0        2 
  13  chr13_11786075     HPrz    T    C        0      0        2 
  13  chr13_11786075     ZBoe    T    C        0      0        2 
  13  chr13_11786075     ZGre    T    C      0.5      1        2 
  13  chr13_11786075     ZHar    T    C        0      0        2 
  13  chr13_11786075   Sample    T    C        0      0        2 
  13  chr13_11789821     AAsi    G    T        0      0        2 
  13  chr13_11789821     AKia    G    T        0      0        2 
  13  chr13_11789821     AOna    G    T        0      0        2 
  13  chr13_11789821     ASom    G    T        0      0        2 
  13  chr13_11789821     HCab    G    T        1      2        2 
  13  chr13_11789821     HPrz    G    T        1      2        2 
  13  chr13_11789821     ZBoe    G    T        0      0        2 
  13  chr13_11789821     ZGre    G    T        0      0        2 
  13  chr13_11789821     ZHar    G    T        0      0        2 
  13  chr13_11789821   Sample    G    T        0      0        2 
  13  chr13_11793860     AAsi    C    G        0      0        2 
  13  chr13_11793860     AKia    C    G        0      0        2 
  13  chr13_11793860     AOna    C    G        0      0        2 
  13  chr13_11793860     ASom    C    G        0      0        2 
  13  chr13_11793860     HCab    C    G        0      0        2 
  13  chr13_11793860     HPrz    C    G        0      0        2 
  13  chr13_11793860     ZBoe    C    G        1      2        2 
  13  chr13_11793860     ZGre    C    G        0      0        2 
  13  chr13_11793860     ZHar    C    G        0      0        2 
  13  chr13_11793860   Sample    C    G        0      0        2 
  13  chr13_11796844     AAsi    T    C        0      0        2 
  13  chr13_11796844     AKia    T    C        0      0        2 
  13  chr13_11796844     AOna    T    C        0      0        2 
  13  chr13_11796844     ASom    T    C        0      0        2 
  13  chr13_11796844     HCab    T    C        1      2        2 
  13  chr13_11796844     HPrz    T    C        1      2        2 
  13  chr13_11796844     ZBoe    T    C        0      0        2 
  13  chr13_11796844     ZGre    T    C        0      0        2 
  13  chr13_11796844     ZHar    T    C        0      0        2 
  13  chr13_11796844   Sample    T    C        0      0        2 
  13  chr13_11798095     AAsi    A    G        0      0        2 
  13  chr13_11798095     AKia    A    G        0      0        2 
  13  chr13_11798095     AOna    A    G        1      2        2 
  13  chr13_11798095     ASom    A    G        0      0        2 
  13  chr13_11798095     HCab    A    G        0      0        2 
  13  chr13_11798095     HPrz    A    G        0      0        2 
  13  chr13_11798095     ZBoe    A    G        0      0        2 
  13  chr13_11798095     ZGre    A    G        0      0        2 
  13  chr13_11798095     ZHar    A    G        0      0        2 
  13  chr13_11798095   Sample    A    G        0      0        2 
  13  chr13_11800444     AAsi    T    G        0      0        2 
  13  chr13_11800444     AKia    T    G        0      0        2 
  13  chr13_11800444     AOna    T    G        0      0        2 
  13  chr13_11800444     ASom    T    G        0      0        2 
  13  chr13_11800444     HCab    T    G        0      0        2 
  13  chr13_11800444     HPrz    T    G        0      0        2 
  13  chr13_11800444     ZBoe    T    G        0      0        2 
  13  chr13_11800444     ZGre    T    G        1      2        2 
  13  chr13_11800444     ZHar    T    G        0      0        2 
  13  chr13_11800444   Sample    T    G        0      0        2 
  13  chr13_11803772     AAsi    C    G        0      0        2 
  13  chr13_11803772     AKia    C    G        0      0        2 
  13  chr13_11803772     AOna    C    G        0      0        2 
  13  chr13_11803772     ASom    C    G        0      0        2 
  13  chr13_11803772     HCab    C    G        0      0        2 
  13  chr13_11803772     HPrz    C    G        0      0        2 
  13  chr13_11803772     ZBoe    C    G        1      2        2 
  13  chr13_11803772     ZGre    C    G        0      0        2 
  13  chr13_11803772     ZHar    C    G        0      0        2 
  13  chr13_11803772   Sample    C    G        0      0        2 
  13  chr13_11804801     AAsi    T    C        0      0        2 
  13  chr13_11804801     AKia    T    C        0      0        2 
  13  chr13_11804801     AOna    T    C        0      0        2 
  13  chr13_11804801     ASom    T    C        0      0        2 
  13  chr13_11804801     HCab    T    C        0      0        2 
  13  chr13_11804801     HPrz    T    C        0      0        2 
  13  chr13_11804801     ZBoe    T    C        1      2        2 
  13  chr13_11804801     ZGre    T    C        0      0        2 
  13  chr13_11804801     ZHar    T    C        0      0        2 
  13  chr13_11804801   Sample    T    C        0      0        2 
  13  chr13_11807012     AAsi    A    G        0      0        2 
  13  chr13_11807012     AKia    A    G        0      0        2 
  13  chr13_11807012     AOna    A    G      0.5      1        2 
  13  chr13_11807012     ASom    A    G        0      0        2 
  13  chr13_11807012     HCab    A    G        0      0        2 
  13  chr13_11807012     HPrz    A    G        0      0        2 
  13  chr13_11807012     ZBoe    A    G        0      0        2 
  13  chr13_11807012     ZGre    A    G        0      0        2 
  13  chr13_11807012     ZHar    A    G        0      0        2 
  13  chr13_11807012   Sample    A    G        0      0        2 
  13  chr13_11824246     AAsi    A    G        0      0        2 
  13  chr13_11824246     AKia    A    G        0      0        2 
  13  chr13_11824246     AOna    A    G        0      0        2 
  13  chr13_11824246     ASom    A    G        0      0        2 
  13  chr13_11824246     HCab    A    G        0      0        2 
  13  chr13_11824246     HPrz    A    G        0      0        2 
  13  chr13_11824246     ZBoe    A    G        0      0        2 
  13  chr13_11824246     ZGre    A    G        0      0        2 
  13  chr13_11824246     ZHar    A    G        1      2        2 
  13  chr13_11824246   Sample    A    G        0      0        2 
  13  chr13_11824667     AAsi    G    A        0      0        2 
  13  chr13_11824667     AKia    G    A        0      0        2 
  13  chr13_11824667     AOna    G    A        0      0        2 
  13  chr13_11824667     ASom    G    A        0      0        2 
  13  chr13_11824667     HCab    G    A        1      2        2 
  13  chr13_11824667     HPrz    G    A        1      2        2 
  13  chr13_11824667     ZBoe    G    A        0      0        2 
  13  chr13_11824667     ZGre    G    A        0      0        2 
  13  chr13_11824667     ZHar    G    A        0      0        2 
  13  chr13_11824667   Sample    G    A        0      0        2 
  13  chr13_11825499     AAsi    A    G        0      0        2 
  13  chr13_11825499     AKia    A    G        0      0        2 
  13  chr13_11825499     AOna    A    G        0      0        2 
  13  chr13_11825499     ASom    A    G        0      0        2 
  13  chr13_11825499     HCab    A    G      0.5      1        2 
  13  chr13_11825499     HPrz    A    G        0      0        2 
  13  chr13_11825499     ZBoe    A    G        0      0        2 
  13  chr13_11825499     ZGre    A    G        0      0        2 
  13  chr13_11825499     ZHar    A    G        0      0        2 
  13  chr13_11825499   Sample    A    G        0      0        2 
  13  chr13_11837068     AAsi    T    C        0      0        2 
  13  chr13_11837068     AKia    T    C        0      0        2 
  13  chr13_11837068     AOna    T    C        1      2        2 
  13  chr13_11837068     ASom    T    C        0      0        2 
  13  chr13_11837068     HCab    T    C        0      0        2 
  13  chr13_11837068     HPrz    T    C        0      0        2 
  13  chr13_11837068     ZBoe    T    C        0      0        2 
  13  chr13_11837068     ZGre    T    C        0      0        2 
  13  chr13_11837068     ZHar    T    C        0      0        2 
  13  chr13_11837068   Sample    T    C        0      0        2 
  13  chr13_11837269     AAsi    A    G        0      0        2 
  13  chr13_11837269     AKia    A    G        0      0        2 
  13  chr13_11837269     AOna    A    G        1      2        2 
  13  chr13_11837269     ASom    A    G        0      0        2 
  13  chr13_11837269     HCab    A    G        0      0        2 
  13  chr13_11837269     HPrz    A    G        0      0        2 
  13  chr13_11837269     ZBoe    A    G        0      0        2 
  13  chr13_11837269     ZGre    A    G        0      0        2 
  13  chr13_11837269     ZHar    A    G        0      0        2 
  13  chr13_11837269   Sample    A    G        0      0        2 
  13  chr13_11842307     AAsi    A    G        0      0        2 
  13  chr13_11842307     AKia    A    G        1      2        2 
  13  chr13_11842307     AOna    A    G        1      2        2 
  13  chr13_11842307     ASom    A    G        0      0        2 
  13  chr13_11842307     HCab    A    G        0      0        2 
  13  chr13_11842307     HPrz    A    G        0      0        2 
  13  chr13_11842307     ZBoe    A    G        0      0        2 
  13  chr13_11842307     ZGre    A    G        0      0        2 
  13  chr13_11842307     ZHar    A    G        0      0        2 
  13  chr13_11842307   Sample    A    G        0      0        2 
  13  chr13_11847586     AAsi    T    C        0      0        2 
  13  chr13_11847586     AKia    T    C        0      0        2 
  13  chr13_11847586     AOna    T    C        0      0        2 
  13  chr13_11847586     ASom    T    C        0      0        2 
  13  chr13_11847586     HCab    T    C        0      0        2 
  13  chr13_11847586     HPrz    T    C        0      0        2 
  13  chr13_11847586     ZBoe    T    C        0      0        2 
  13  chr13_11847586     ZGre    T    C        0      0        2 
  13  chr13_11847586     ZHar    T    C        1      2        2 
  13  chr13_11847586   Sample    T    C        0      0        2 
  13  chr13_11858075     AAsi    A    G        0      0        2 
  13  chr13_11858075     AKia    A    G        0      0        2 
  13  chr13_11858075     AOna    A    G        0      0        2 
  13  chr13_11858075     ASom    A    G        0      0        2 
  13  chr13_11858075     HCab    A    G        0      0        2 
  13  chr13_11858075     HPrz    A    G        0      0        2 
  13  chr13_11858075     ZBoe    A    G        0      0        2 
  13  chr13_11858075     ZGre    A    G      0.5      1        2 
  13  chr13_11858075     ZHar    A    G      0.5      1        2 
  13  chr13_11858075   Sample    A    G        0      0        2 
  13  chr13_11878571     AAsi    A    G        0      0        2 
  13  chr13_11878571     AKia    A    G        0      0        2 
  13  chr13_11878571     AOna    A    G        0      0        2 
  13  chr13_11878571     ASom    A    G        0      0        2 
  13  chr13_11878571     HCab    A    G        1      2        2 
  13  chr13_11878571     HPrz    A    G        1      2        2 
  13  chr13_11878571     ZBoe    A    G      0.5      1        2 
  13  chr13_11878571     ZGre    A    G        0      0        2 
  13  chr13_11878571     ZHar    A    G        0      0        2 
  13  chr13_11878571   Sample    A    G        0      0        2 
  13  chr13_11880695     AAsi    T    C        0      0        2 
  13  chr13_11880695     AKia    T    C        0      0        2 
  13  chr13_11880695     AOna    T    C        0      0        2 
  13  chr13_11880695     ASom    T    C        0      0        2 
  13  chr13_11880695     HCab    T    C      0.5      1        2 
  13  chr13_11880695     HPrz    T    C        0      0        2 
  13  chr13_11880695     ZBoe    T    C        0      0        2 
  13  chr13_11880695     ZGre    T    C        0      0        2 
  13  chr13_11880695     ZHar    T    C        0      0        2 
  13  chr13_11880695   Sample    T    C        0      0        2 
  13  chr13_11882071     AAsi    A    G        0      0        2 
  13  chr13_11882071     AKia    A    G        0      0        2 
  13  chr13_11882071     AOna    A    G        0      0        2 
  13  chr13_11882071     ASom    A    G        0      0        2 
  13  chr13_11882071     HCab    A    G        1      2        2 
  13  chr13_11882071     HPrz    A    G        1      2        2 
  13  chr13_11882071     ZBoe    A    G        0      0        2 
  13  chr13_11882071     ZGre    A    G        0      0        2 
  13  chr13_11882071     ZHar    A    G        0      0        2 
  13  chr13_11882071   Sample    A    G        0      0        2 
  13  chr13_11884773     AAsi    A    C        0      0        2 
  13  chr13_11884773     AKia    A    C        1      2        2 
  13  chr13_11884773     AOna    A    C        1      2        2 
  13  chr13_11884773     ASom    A    C        0      0        2 
  13  chr13_11884773     HCab    A    C        0      0        2 
  13  chr13_11884773     HPrz    A    C        0      0        2 
  13  chr13_11884773     ZBoe    A    C        0      0        2 
  13  chr13_11884773     ZGre    A    C        0      0        2 
  13  chr13_11884773     ZHar    A    C        0      0        2 
  13  chr13_11884773   Sample    A    C        0      0        2 
  13  chr13_11885717     AAsi    T    C        0      0        2 
  13  chr13_11885717     AKia    T    C        0      0        2 
  13  chr13_11885717     AOna    T    C        0      0        2 
  13  chr13_11885717     ASom    T    C        0      0        2 
  13  chr13_11885717     HCab    T    C        0      0        2 
  13  chr13_11885717     HPrz    T    C      0.5      1        2 
  13  chr13_11885717     ZBoe    T    C        0      0        2 
  13  chr13_11885717     ZGre    T    C        0      0        2 
  13  chr13_11885717     ZHar    T    C        0      0        2 
  13  chr13_11885717   Sample    T    C        0      0        2 
  13  chr13_11890827     AAsi    T    C        0      0        2 
  13  chr13_11890827     AKia    T    C        0      0        2 
  13  chr13_11890827     AOna    T    C        0      0        2 
  13  chr13_11890827     ASom    T    C        0      0        2 
  13  chr13_11890827     HCab    T    C        0      0        2 
  13  chr13_11890827     HPrz    T    C        0      0        2 
  13  chr13_11890827     ZBoe    T    C      0.5      1        2 
  13  chr13_11890827     ZGre    T    C        0      0        2 
  13  chr13_11890827     ZHar    T    C        0      0        2 
  13  chr13_11890827   Sample    T    C        0      0        2 
  13  chr13_11891129     AAsi    A    G        0      0        2 
  13  chr13_11891129     AKia    A    G        0      0        2 
  13  chr13_11891129     AOna    A    G        0      0        2 
  13  chr13_11891129     ASom    A    G        0      0        2 
  13  chr13_11891129     HCab    A    G      0.5      1        2 
  13  chr13_11891129     HPrz    A    G        0      0        2 
  13  chr13_11891129     ZBoe    A    G        0      0        2 
  13  chr13_11891129     ZGre    A    G        0      0        2 
  13  chr13_11891129     ZHar    A    G        0      0        2 
  13  chr13_11891129   Sample    A    G        0      0        2 
  13  chr13_11892963     AAsi    T    C        0      0        2 
  13  chr13_11892963     AKia    T    C        0      0        2 
  13  chr13_11892963     AOna    T    C        0      0        2 
  13  chr13_11892963     ASom    T    C        0      0        2 
  13  chr13_11892963     HCab    T    C        0      0        2 
  13  chr13_11892963     HPrz    T    C        0      0        2 
  13  chr13_11892963     ZBoe    T    C      0.5      1        2 
  13  chr13_11892963     ZGre    T    C        0      0        2 
  13  chr13_11892963     ZHar    T    C        0      0        2 
  13  chr13_11892963   Sample    T    C        0      0        2 
  13  chr13_11898124     AAsi    T    C        0      0        2 
  13  chr13_11898124     AKia    T    C        0      0        2 
  13  chr13_11898124     AOna    T    C        1      2        2 
  13  chr13_11898124     ASom    T    C        0      0        2 
  13  chr13_11898124     HCab    T    C        0      0        2 
  13  chr13_11898124     HPrz    T    C        0      0        2 
  13  chr13_11898124     ZBoe    T    C        0      0        2 
  13  chr13_11898124     ZGre    T    C        0      0        2 
  13  chr13_11898124     ZHar    T    C        0      0        2 
  13  chr13_11898124   Sample    T    C        0      0        2 
  13  chr13_11899598     AAsi    T    C        0      0        2 
  13  chr13_11899598     AKia    T    C        0      0        2 
  13  chr13_11899598     AOna    T    C        0      0        2 
  13  chr13_11899598     ASom    T    C        0      0        2 
  13  chr13_11899598     HCab    T    C        1      2        2 
  13  chr13_11899598     HPrz    T    C        1      2        2 
  13  chr13_11899598     ZBoe    T    C        0      0        2 
  13  chr13_11899598     ZGre    T    C        0      0        2 
  13  chr13_11899598     ZHar    T    C        0      0        2 
  13  chr13_11899598   Sample    T    C        0      0        2 
  13  chr13_11907083     AAsi    A    G        0      0        2 
  13  chr13_11907083     AKia    A    G        0      0        2 
  13  chr13_11907083     AOna    A    G        0      0        2 
  13  chr13_11907083     ASom    A    G        0      0        2 
  13  chr13_11907083     HCab    A    G        1      2        2 
  13  chr13_11907083     HPrz    A    G        1      2        2 
  13  chr13_11907083     ZBoe    A    G        0      0        2 
  13  chr13_11907083     ZGre    A    G        0      0        2 
  13  chr13_11907083     ZHar    A    G        0      0        2 
  13  chr13_11907083   Sample    A    G        0      0        2 
  13  chr13_11910181     AAsi    T    C        0      0        2 
  13  chr13_11910181     AKia    T    C        0      0        2 
  13  chr13_11910181     AOna    T    C        1      2        2 
  13  chr13_11910181     ASom    T    C        0      0        2 
  13  chr13_11910181     HCab    T    C        0      0        2 
  13  chr13_11910181     HPrz    T    C        0      0        2 
  13  chr13_11910181     ZBoe    T    C        0      0        2 
  13  chr13_11910181     ZGre    T    C        0      0        2 
  13  chr13_11910181     ZHar    T    C        0      0        2 
  13  chr13_11910181   Sample    T    C        0      0        2 
  13  chr13_11913122     AAsi    C    G        0      0        2 
  13  chr13_11913122     AKia    C    G        0      0        2 
  13  chr13_11913122     AOna    C    G        0      0        2 
  13  chr13_11913122     ASom    C    G        0      0        2 
  13  chr13_11913122     HCab    C    G        0      0        2 
  13  chr13_11913122     HPrz    C    G        0      0        2 
  13  chr13_11913122     ZBoe    C    G      0.5      1        2 
  13  chr13_11913122     ZGre    C    G        0      0        2 
  13  chr13_11913122     ZHar    C    G        0      0        2 
  13  chr13_11913122   Sample    C    G        0      0        2 
  13  chr13_11913190     AAsi    T    C        0      0        2 
  13  chr13_11913190     AKia    T    C        0      0        2 
  13  chr13_11913190     AOna    T    C        0      0        2 
  13  chr13_11913190     ASom    T    C        0      0        2 
  13  chr13_11913190     HCab    T    C        1      2        2 
  13  chr13_11913190     HPrz    T    C        1      2        2 
  13  chr13_11913190     ZBoe    T    C        0      0        2 
  13  chr13_11913190     ZGre    T    C        0      0        2 
  13  chr13_11913190     ZHar    T    C        0      0        2 
  13  chr13_11913190   Sample    T    C        0      0        2 
  13  chr13_11920185     AAsi    T    C        0      0        2 
  13  chr13_11920185     AKia    T    C        0      0        2 
  13  chr13_11920185     AOna    T    C        0      0        2 
  13  chr13_11920185     ASom    T    C        0      0        2 
  13  chr13_11920185     HCab    T    C        1      2        2 
  13  chr13_11920185     HPrz    T    C        1      2        2 
  13  chr13_11920185     ZBoe    T    C        0      0        2 
  13  chr13_11920185     ZGre    T    C        0      0        2 
  13  chr13_11920185     ZHar    T    C        0      0        2 
  13  chr13_11920185   Sample    T    C        0      0        2 
  13  chr13_11922981     AAsi    T    C        0      0        2 
  13  chr13_11922981     AKia    T    C        1      2        2 
  13  chr13_11922981     AOna    T    C        0      0        2 
  13  chr13_11922981     ASom    T    C        0      0        2 
  13  chr13_11922981     HCab    T    C        0      0        2 
  13  chr13_11922981     HPrz    T    C        0      0        2 
  13  chr13_11922981     ZBoe    T    C        0      0        2 
  13  chr13_11922981     ZGre    T    C        0      0        2 
  13  chr13_11922981     ZHar    T    C        0      0        2 
  13  chr13_11922981   Sample    T    C        0      0        2 
  13  chr13_11923759     AAsi    T    C        0      0        2 
  13  chr13_11923759     AKia    T    C        0      0        2 
  13  chr13_11923759     AOna    T    C        0      0        2 
  13  chr13_11923759     ASom    T    C        0      0        2 
  13  chr13_11923759     HCab    T    C        0      0        2 
  13  chr13_11923759     HPrz    T    C        0      0        2 
  13  chr13_11923759     ZBoe    T    C      0.5      1        2 
  13  chr13_11923759     ZGre    T    C        0      0        2 
  13  chr13_11923759     ZHar    T    C        0      0        2 
  13  chr13_11923759   Sample    T    C        0      0        2 
  13  chr13_11928387     AAsi    G    C        0      0        2 
  13  chr13_11928387     AKia    G    C        0      0        2 
  13  chr13_11928387     AOna    G    C        0      0        2 
  13  chr13_11928387     ASom    G    C        0      0        2 
  13  chr13_11928387     HCab    G    C        0      0        2 
  13  chr13_11928387     HPrz    G    C        0      0        2 
  13  chr13_11928387     ZBoe    G    C        0      0        2 
  13  chr13_11928387     ZGre    G    C        1      2        2 
  13  chr13_11928387     ZHar    G    C        0      0        2 
  13  chr13_11928387   Sample    G    C        0      0        2 
  13  chr13_11929427     AAsi    T    C        0      0        2 
  13  chr13_11929427     AKia    T    C        0      0        2 
  13  chr13_11929427     AOna    T    C        0      0        2 
  13  chr13_11929427     ASom    T    C        0      0        2 
  13  chr13_11929427     HCab    T    C        1      2        2 
  13  chr13_11929427     HPrz    T    C        1      2        2 
  13  chr13_11929427     ZBoe    T    C        0      0        2 
  13  chr13_11929427     ZGre    T    C        0      0        2 
  13  chr13_11929427     ZHar    T    C        0      0        2 
  13  chr13_11929427   Sample    T    C        0      0        2 
  13  chr13_11931667     AAsi    T    C        0      0        2 
  13  chr13_11931667     AKia    T    C      0.5      1        2 
  13  chr13_11931667     AOna    T    C        0      0        2 
  13  chr13_11931667     ASom    T    C        0      0        2 
  13  chr13_11931667     HCab    T    C        0      0        2 
  13  chr13_11931667     HPrz    T    C        0      0        2 
  13  chr13_11931667     ZBoe    T    C        0      0        2 
  13  chr13_11931667     ZGre    T    C        0      0        2 
  13  chr13_11931667     ZHar    T    C        0      0        2 
  13  chr13_11931667   Sample    T    C        0      0        2 
  13  chr13_11932078     AAsi    A    G        0      0        2 
  13  chr13_11932078     AKia    A    G      0.5      1        2 
  13  chr13_11932078     AOna    A    G        1      2        2 
  13  chr13_11932078     ASom    A    G        0      0        2 
  13  chr13_11932078     HCab    A    G        0      0        2 
  13  chr13_11932078     HPrz    A    G        0      0        2 
  13  chr13_11932078     ZBoe    A    G        0      0        2 
  13  chr13_11932078     ZGre    A    G        0      0        2 
  13  chr13_11932078     ZHar    A    G        0      0        2 
  13  chr13_11932078   Sample    A    G        0      0        2 
  13  chr13_11936853     AAsi    G    T        0      0        2 
  13  chr13_11936853     AKia    G    T        0      0        2 
  13  chr13_11936853     AOna    G    T        0      0        2 
  13  chr13_11936853     ASom    G    T        0      0        2 
  13  chr13_11936853     HCab    G    T      0.5      1        2 
  13  chr13_11936853     HPrz    G    T        0      0        2 
  13  chr13_11936853     ZBoe    G    T        0      0        2 
  13  chr13_11936853     ZGre    G    T        0      0        2 
  13  chr13_11936853     ZHar    G    T        0      0        2 
  13  chr13_11936853   Sample    G    T        0      0        2 
  13  chr13_11937361     AAsi    T    C        0      0        2 
  13  chr13_11937361     AKia    T    C      0.5      1        2 
  13  chr13_11937361     AOna    T    C        0      0        2 
  13  chr13_11937361     ASom    T    C        0      0        2 
  13  chr13_11937361     HCab    T    C        0      0        2 
  13  chr13_11937361     HPrz    T    C        0      0        2 
  13  chr13_11937361     ZBoe    T    C        0      0        2 
  13  chr13_11937361     ZGre    T    C        0      0        2 
  13  chr13_11937361     ZHar    T    C        0      0        2 
  13  chr13_11937361   Sample    T    C        0      0        2 
  13  chr13_11937607     AAsi    A    C        0      0        2 
  13  chr13_11937607     AKia    A    C        0      0        2 
  13  chr13_11937607     AOna    A    C        0      0        2 
  13  chr13_11937607     ASom    A    C        0      0        2 
  13  chr13_11937607     HCab    A    C        0      0        2 
  13  chr13_11937607     HPrz    A    C        0      0        2 
  13  chr13_11937607     ZBoe    A    C        0      0        2 
  13  chr13_11937607     ZGre    A    C        1      2        2 
  13  chr13_11937607     ZHar    A    C        0      0        2 
  13  chr13_11937607   Sample    A    C        0      0        2 
  13  chr13_11939541     AAsi    C    T        0      0        2 
  13  chr13_11939541     AKia    C    T        0      0        2 
  13  chr13_11939541     AOna    C    T        0      0        2 
  13  chr13_11939541     ASom    C    T        0      0        2 
  13  chr13_11939541     HCab    C    T        1      2        2 
  13  chr13_11939541     HPrz    C    T        1      2        2 
  13  chr13_11939541     ZBoe    C    T        0      0        2 
  13  chr13_11939541     ZGre    C    T        0      0        2 
  13  chr13_11939541     ZHar    C    T        0      0        2 
  13  chr13_11939541   Sample    C    T        0      0        2 
  13  chr13_11943684     AAsi    A    G        0      0        2 
  13  chr13_11943684     AKia    A    G        0      0        2 
  13  chr13_11943684     AOna    A    G        0      0        2 
  13  chr13_11943684     ASom    A    G        0      0        2 
  13  chr13_11943684     HCab    A    G      0.5      1        2 
  13  chr13_11943684     HPrz    A    G        0      0        2 
  13  chr13_11943684     ZBoe    A    G        0      0        2 
  13  chr13_11943684     ZGre    A    G        0      0        2 
  13  chr13_11943684     ZHar    A    G        0      0        2 
  13  chr13_11943684   Sample    A    G        0      0        2 
  13  chr13_11953368     AAsi    T    G        0      0        2 
  13  chr13_11953368     AKia    T    G      0.5      1        2 
  13  chr13_11953368     AOna    T    G        0      0        2 
  13  chr13_11953368     ASom    T    G        0      0        2 
  13  chr13_11953368     HCab    T    G        0      0        2 
  13  chr13_11953368     HPrz    T    G        0      0        2 
  13  chr13_11953368     ZBoe    T    G        0      0        2 
  13  chr13_11953368     ZGre    T    G        0      0        2 
  13  chr13_11953368     ZHar    T    G        0      0        2 
  13  chr13_11953368   Sample    T    G        0      0        2 
  13  chr13_11954814     AAsi    T    C      0.5      1        2 
  13  chr13_11954814     AKia    T    C        0      0        2 
  13  chr13_11954814     AOna    T    C        0      0        2 
  13  chr13_11954814     ASom    T    C        0      0        2 
  13  chr13_11954814     HCab    T    C        0      0        2 
  13  chr13_11954814     HPrz    T    C        0      0        2 
  13  chr13_11954814     ZBoe    T    C        0      0        2 
  13  chr13_11954814     ZGre    T    C        0      0        2 
  13  chr13_11954814     ZHar    T    C        0      0        2 
  13  chr13_11954814   Sample    T    C        0      0        2 
  13  chr13_11956870     AAsi    T    C        0      0        2 
  13  chr13_11956870     AKia    T    C        0      0        2 
  13  chr13_11956870     AOna    T    C        0      0        2 
  13  chr13_11956870     ASom    T    C        0      0        2 
  13  chr13_11956870     HCab    T    C      0.5      1        2 
  13  chr13_11956870     HPrz    T    C        0      0        2 
  13  chr13_11956870     ZBoe    T    C        0      0        2 
  13  chr13_11956870     ZGre    T    C        0      0        2 
  13  chr13_11956870     ZHar    T    C        0      0        2 
  13  chr13_11956870   Sample    T    C        0      0        2 
  13  chr13_11957059     AAsi    G    T        0      0        2 
  13  chr13_11957059     AKia    G    T        0      0        2 
  13  chr13_11957059     AOna    G    T        0      0        2 
  13  chr13_11957059     ASom    G    T      0.5      1        2 
  13  chr13_11957059     HCab    G    T        0      0        2 
  13  chr13_11957059     HPrz    G    T        0      0        2 
  13  chr13_11957059     ZBoe    G    T        0      0        2 
  13  chr13_11957059     ZGre    G    T        0      0        2 
  13  chr13_11957059     ZHar    G    T        0      0        2 
  13  chr13_11957059   Sample    G    T        0      0        2 
  13  chr13_11957203     AAsi    G    C        0      0        2 
  13  chr13_11957203     AKia    G    C        0      0        2 
  13  chr13_11957203     AOna    G    C      0.5      1        2 
  13  chr13_11957203     ASom    G    C        0      0        2 
  13  chr13_11957203     HCab    G    C        0      0        2 
  13  chr13_11957203     HPrz    G    C        0      0        2 
  13  chr13_11957203     ZBoe    G    C        0      0        2 
  13  chr13_11957203     ZGre    G    C        0      0        2 
  13  chr13_11957203     ZHar    G    C        0      0        2 
  13  chr13_11957203   Sample    G    C        0      0        2 
  13  chr13_11958266     AAsi    T    C        0      0        2 
  13  chr13_11958266     AKia    T    C        0      0        2 
  13  chr13_11958266     AOna    T    C        0      0        2 
  13  chr13_11958266     ASom    T    C        0      0        2 
  13  chr13_11958266     HCab    T    C        0      0        2 
  13  chr13_11958266     HPrz    T    C        0      0        2 
  13  chr13_11958266     ZBoe    T    C      0.5      1        2 
  13  chr13_11958266     ZGre    T    C        0      0        2 
  13  chr13_11958266     ZHar    T    C        0      0        2 
  13  chr13_11958266   Sample    T    C        0      0        2 
  13  chr13_11959263     AAsi    A    G        0      0        2 
  13  chr13_11959263     AKia    A    G        0      0        2 
  13  chr13_11959263     AOna    A    G        0      0        2 
  13  chr13_11959263     ASom    A    G        0      0        2 
  13  chr13_11959263     HCab    A    G        0      0        2 
  13  chr13_11959263     HPrz    A    G        0      0        2 
  13  chr13_11959263     ZBoe    A    G      0.5      1        2 
  13  chr13_11959263     ZGre    A    G        0      0        2 
  13  chr13_11959263     ZHar    A    G        0      0        2 
  13  chr13_11959263   Sample    A    G        0      0        2 
  13  chr13_11960056     AAsi    G    C        0      0        2 
  13  chr13_11960056     AKia    G    C      0.5      1        2 
  13  chr13_11960056     AOna    G    C      0.5      1        2 
  13  chr13_11960056     ASom    G    C        0      0        2 
  13  chr13_11960056     HCab    G    C        0      0        2 
  13  chr13_11960056     HPrz    G    C        0      0        2 
  13  chr13_11960056     ZBoe    G    C        0      0        2 
  13  chr13_11960056     ZGre    G    C        0      0        2 
  13  chr13_11960056     ZHar    G    C        0      0        2 
  13  chr13_11960056   Sample    G    C        0      0        2 
  13  chr13_11963940     AAsi    G    A        0      0        2 
  13  chr13_11963940     AKia    G    A        1      2        2 
  13  chr13_11963940     AOna    G    A        1      2        2 
  13  chr13_11963940     ASom    G    A        0      0        2 
  13  chr13_11963940     HCab    G    A        0      0        2 
  13  chr13_11963940     HPrz    G    A        0      0        2 
  13  chr13_11963940     ZBoe    G    A        0      0        2 
  13  chr13_11963940     ZGre    G    A        0      0        2 
  13  chr13_11963940     ZHar    G    A        0      0        2 
  13  chr13_11963940   Sample    G    A        0      0        2 
  13  chr13_11970814     AAsi    A    G        0      0        2 
  13  chr13_11970814     AKia    A    G        0      0        2 
  13  chr13_11970814     AOna    A    G      0.5      1        2 
  13  chr13_11970814     ASom    A    G        0      0        2 
  13  chr13_11970814     HCab    A    G        0      0        2 
  13  chr13_11970814     HPrz    A    G        0      0        2 
  13  chr13_11970814     ZBoe    A    G        0      0        2 
  13  chr13_11970814     ZGre    A    G        0      0        2 
  13  chr13_11970814     ZHar    A    G        0      0        2 
  13  chr13_11970814   Sample    A    G        0      0        2 
  13  chr13_11977059     AAsi    C    A        0      0        2 
  13  chr13_11977059     AKia    C    A        0      0        2 
  13  chr13_11977059     AOna    C    A        0      0        2 
  13  chr13_11977059     ASom    C    A        0      0        2 
  13  chr13_11977059     HCab    C    A        1      2        2 
  13  chr13_11977059     HPrz    C    A        1      2        2 
  13  chr13_11977059     ZBoe    C    A        0      0        2 
  13  chr13_11977059     ZGre    C    A        0      0        2 
  13  chr13_11977059     ZHar    C    A        0      0        2 
  13  chr13_11977059   Sample    C    A        0      0        2 
  13  chr13_11978221     AAsi    G    C        0      0        2 
  13  chr13_11978221     AKia    G    C        0      0        2 
  13  chr13_11978221     AOna    G    C      0.5      1        2 
  13  chr13_11978221     ASom    G    C        0      0        2 
  13  chr13_11978221     HCab    G    C        0      0        2 
  13  chr13_11978221     HPrz    G    C        0      0        2 
  13  chr13_11978221     ZBoe    G    C        0      0        2 
  13  chr13_11978221     ZGre    G    C        0      0        2 
  13  chr13_11978221     ZHar    G    C        0      0        2 
  13  chr13_11978221   Sample    G    C        0      0        2 
  13  chr13_11979439     AAsi    A    G        0      0        2 
  13  chr13_11979439     AKia    A    G        0      0        2 
  13  chr13_11979439     AOna    A    G        0      0        2 
  13  chr13_11979439     ASom    A    G        0      0        2 
  13  chr13_11979439     HCab    A    G        1      2        2 
  13  chr13_11979439     HPrz    A    G        1      2        2 
  13  chr13_11979439     ZBoe    A    G        0      0        2 
  13  chr13_11979439     ZGre    A    G        0      0        2 
  13  chr13_11979439     ZHar    A    G        0      0        2 
  13  chr13_11979439   Sample    A    G        0      0        2 
  13  chr13_11981659     AAsi    G    A        0      0        2 
  13  chr13_11981659     AKia    G    A        0      0        2 
  13  chr13_11981659     AOna    G    A        0      0        2 
  13  chr13_11981659     ASom    G    A        0      0        2 
  13  chr13_11981659     HCab    G    A        1      2        2 
  13  chr13_11981659     HPrz    G    A        1      2        2 
  13  chr13_11981659     ZBoe    G    A        0      0        2 
  13  chr13_11981659     ZGre    G    A        0      0        2 
  13  chr13_11981659     ZHar    G    A        0      0        2 
  13  chr13_11981659   Sample    G    A        0      0        2 
  13  chr13_11983922     AAsi    G    C        0      0        2 
  13  chr13_11983922     AKia    G    C        0      0        2 
  13  chr13_11983922     AOna    G    C        0      0        2 
  13  chr13_11983922     ASom    G    C        0      0        2 
  13  chr13_11983922     HCab    G    C        1      2        2 
  13  chr13_11983922     HPrz    G    C        1      2        2 
  13  chr13_11983922     ZBoe    G    C        0      0        2 
  13  chr13_11983922     ZGre    G    C        0      0        2 
  13  chr13_11983922     ZHar    G    C        0      0        2 
  13  chr13_11983922   Sample    G    C        0      0        2 
  13  chr13_11994326     AAsi    G    A        0      0        2 
  13  chr13_11994326     AKia    G    A        0      0        2 
  13  chr13_11994326     AOna    G    A        0      0        2 
  13  chr13_11994326     ASom    G    A        0      0        2 
  13  chr13_11994326     HCab    G    A        0      0        2 
  13  chr13_11994326     HPrz    G    A        0      0        2 
  13  chr13_11994326     ZBoe    G    A        0      0        2 
  13  chr13_11994326     ZGre    G    A        1      2        2 
  13  chr13_11994326     ZHar    G    A        0      0        2 
  13  chr13_11994326   Sample    G    A        0      0        2 
  13  chr13_12001487     AAsi    T    G        0      0        2 
  13  chr13_12001487     AKia    T    G        0      0        2 
  13  chr13_12001487     AOna    T    G        0      0        2 
  13  chr13_12001487     ASom    T    G        1      2        2 
  13  chr13_12001487     HCab    T    G        0      0        2 
  13  chr13_12001487     HPrz    T    G        0      0        2 
  13  chr13_12001487     ZBoe    T    G        0      0        2 
  13  chr13_12001487     ZGre    T    G        0      0        2 
  13  chr13_12001487     ZHar    T    G        0      0        2 
  13  chr13_12001487   Sample    T    G        0      0        2 
  13  chr13_12004027     AAsi    C    T        0      0        2 
  13  chr13_12004027     AKia    C    T        0      0        2 
  13  chr13_12004027     AOna    C    T        0      0        2 
  13  chr13_12004027     ASom    C    T        0      0        2 
  13  chr13_12004027     HCab    C    T        0      0        2 
  13  chr13_12004027     HPrz    C    T        0      0        2 
  13  chr13_12004027     ZBoe    C    T        0      0        2 
  13  chr13_12004027     ZGre    C    T        1      2        2 
  13  chr13_12004027     ZHar    C    T        0      0        2 
  13  chr13_12004027   Sample    C    T        0      0        2 
  13  chr13_12014539     AAsi    C    G        0      0        2 
  13  chr13_12014539     AKia    C    G        0      0        2 
  13  chr13_12014539     AOna    C    G        0      0        2 
  13  chr13_12014539     ASom    C    G        0      0        2 
  13  chr13_12014539     HCab    C    G        0      0        2 
  13  chr13_12014539     HPrz    C    G        0      0        2 
  13  chr13_12014539     ZBoe    C    G        0      0        2 
  13  chr13_12014539     ZGre    C    G        0      0        2 
  13  chr13_12014539     ZHar    C    G        1      2        2 
  13  chr13_12014539   Sample    C    G        0      0        2 
  13  chr13_12014703     AAsi    A    G        0      0        2 
  13  chr13_12014703     AKia    A    G        0      0        2 
  13  chr13_12014703     AOna    A    G        0      0        2 
  13  chr13_12014703     ASom    A    G        0      0        2 
  13  chr13_12014703     HCab    A    G        0      0        2 
  13  chr13_12014703     HPrz    A    G        0      0        2 
  13  chr13_12014703     ZBoe    A    G        0      0        2 
  13  chr13_12014703     ZGre    A    G        0      0        2 
  13  chr13_12014703     ZHar    A    G        1      2        2 
  13  chr13_12014703   Sample    A    G        0      0        2 
  13  chr13_12024340     AAsi    T    C        0      0        2 
  13  chr13_12024340     AKia    T    C        0      0        2 
  13  chr13_12024340     AOna    T    C        0      0        2 
  13  chr13_12024340     ASom    T    C        0      0        2 
  13  chr13_12024340     HCab    T    C        1      2        2 
  13  chr13_12024340     HPrz    T    C        1      2        2 
  13  chr13_12024340     ZBoe    T    C        0      0        2 
  13  chr13_12024340     ZGre    T    C        0      0        2 
  13  chr13_12024340     ZHar    T    C        0      0        2 
  13  chr13_12024340   Sample    T    C        0      0        2 
  13  chr13_12026623     AAsi    A    C        0      0        2 
  13  chr13_12026623     AKia    A    C        0      0        2 
  13  chr13_12026623     AOna    A    C        0      0        2 
  13  chr13_12026623     ASom    A    C        0      0        2 
  13  chr13_12026623     HCab    A    C        1      2        2 
  13  chr13_12026623     HPrz    A    C        1      2        2 
  13  chr13_12026623     ZBoe    A    C        0      0        2 
  13  chr13_12026623     ZGre    A    C        0      0        2 
  13  chr13_12026623     ZHar    A    C        0      0        2 
  13  chr13_12026623   Sample    A    C        0      0        2 
  13  chr13_12026872     AAsi    T    C        0      0        2 
  13  chr13_12026872     AKia    T    C        0      0        2 
  13  chr13_12026872     AOna    T    C        0      0        2 
  13  chr13_12026872     ASom    T    C        0      0        2 
  13  chr13_12026872     HCab    T    C        0      0        2 
  13  chr13_12026872     HPrz    T    C        0      0        2 
  13  chr13_12026872     ZBoe    T    C        0      0        2 
  13  chr13_12026872     ZGre    T    C        0      0        2 
  13  chr13_12026872     ZHar    T    C        1      2        2 
  13  chr13_12026872   Sample    T    C        0      0        2 
  13  chr13_12042333     AAsi    G    C        0      0        2 
  13  chr13_12042333     AKia    G    C        0      0        2 
  13  chr13_12042333     AOna    G    C      0.5      1        2 
  13  chr13_12042333     ASom    G    C        0      0        2 
  13  chr13_12042333     HCab    G    C        0      0        2 
  13  chr13_12042333     HPrz    G    C        0      0        2 
  13  chr13_12042333     ZBoe    G    C        0      0        2 
  13  chr13_12042333     ZGre    G    C        0      0        2 
  13  chr13_12042333     ZHar    G    C        0      0        2 
  13  chr13_12042333   Sample    G    C        0      0        2 
  13  chr13_12043236     AAsi    C    T        0      0        2 
  13  chr13_12043236     AKia    C    T        0      0        2 
  13  chr13_12043236     AOna    C    T        0      0        2 
  13  chr13_12043236     ASom    C    T        0      0        2 
  13  chr13_12043236     HCab    C    T        0      0        2 
  13  chr13_12043236     HPrz    C    T        0      0        2 
  13  chr13_12043236     ZBoe    C    T        0      0        2 
  13  chr13_12043236     ZGre    C    T        1      2        2 
  13  chr13_12043236     ZHar    C    T        0      0        2 
  13  chr13_12043236   Sample    C    T        0      0        2 
  13  chr13_12046431     AAsi    G    C        0      0        2 
  13  chr13_12046431     AKia    G    C        0      0        2 
  13  chr13_12046431     AOna    G    C        0      0        2 
  13  chr13_12046431     ASom    G    C        0      0        2 
  13  chr13_12046431     HCab    G    C        0      0        2 
  13  chr13_12046431     HPrz    G    C      0.5      1        2 
  13  chr13_12046431     ZBoe    G    C        0      0        2 
  13  chr13_12046431     ZGre    G    C        0      0        2 
  13  chr13_12046431     ZHar    G    C        0      0        2 
  13  chr13_12046431   Sample    G    C        0      0        2 
  13  chr13_12050707     AAsi    G    A        0      0        2 
  13  chr13_12050707     AKia    G    A        0      0        2 
  13  chr13_12050707     AOna    G    A        0      0        2 
  13  chr13_12050707     ASom    G    A        0      0        2 
  13  chr13_12050707     HCab    G    A        0      0        2 
  13  chr13_12050707     HPrz    G    A        0      0        2 
  13  chr13_12050707     ZBoe    G    A        0      0        2 
  13  chr13_12050707     ZGre    G    A        1      2        2 
  13  chr13_12050707     ZHar    G    A        0      0        2 
  13  chr13_12050707   Sample    G    A        0      0        2 
  13  chr13_12057229     AAsi    A    G        0      0        2 
  13  chr13_12057229     AKia    A    G        0      0        2 
  13  chr13_12057229     AOna    A    G      0.5      1        2 
  13  chr13_12057229     ASom    A    G        0      0        2 
  13  chr13_12057229     HCab    A    G        0      0        2 
  13  chr13_12057229     HPrz    A    G        0      0        2 
  13  chr13_12057229     ZBoe    A    G        0      0        2 
  13  chr13_12057229     ZGre    A    G        0      0        2 
  13  chr13_12057229     ZHar    A    G        0      0        2 
  13  chr13_12057229   Sample    A    G        0      0        2 
  13  chr13_12068325     AAsi    C    A        0      0        2 
  13  chr13_12068325     AKia    C    A        0      0        2 
  13  chr13_12068325     AOna    C    A        0      0        2 
  13  chr13_12068325     ASom    C    A        0      0        2 
  13  chr13_12068325     HCab    C    A      0.5      1        2 
  13  chr13_12068325     HPrz    C    A      0.5      1        2 
  13  chr13_12068325     ZBoe    C    A        0      0        2 
  13  chr13_12068325     ZGre    C    A        0      0        2 
  13  chr13_12068325     ZHar    C    A        0      0        2 
  13  chr13_12068325   Sample    C    A        0      0        2 
  13  chr13_12073085     AAsi    G    A      0.5      1        2 
  13  chr13_12073085     AKia    G    A        1      2        2 
  13  chr13_12073085     AOna    G    A        1      2        2 
  13  chr13_12073085     ASom    G    A        0      0        2 
  13  chr13_12073085     HCab    G    A        0      0        2 
  13  chr13_12073085     HPrz    G    A        0      0        2 
  13  chr13_12073085     ZBoe    G    A        0      0        2 
  13  chr13_12073085     ZGre    G    A        1      2        2 
  13  chr13_12073085     ZHar    G    A        1      2        2 
  13  chr13_12073085   Sample    G    A        0      0        2 
  13  chr13_12103303     AAsi    C    T        0      0        2 
  13  chr13_12103303     AKia    C    T        0      0        2 
  13  chr13_12103303     AOna    C    T      0.5      1        2 
  13  chr13_12103303     ASom    C    T        0      0        2 
  13  chr13_12103303     HCab    C    T        0      0        2 
  13  chr13_12103303     HPrz    C    T        0      0        2 
  13  chr13_12103303     ZBoe    C    T        0      0        2 
  13  chr13_12103303     ZGre    C    T        0      0        2 
  13  chr13_12103303     ZHar    C    T        0      0        2 
  13  chr13_12103303   Sample    C    T        0      0        2 
  13  chr13_12104756     AAsi    C    G        0      0        2 
  13  chr13_12104756     AKia    C    G        0      0        2 
  13  chr13_12104756     AOna    C    G        0      0        2 
  13  chr13_12104756     ASom    C    G        1      2        2 
  13  chr13_12104756     HCab    C    G        0      0        2 
  13  chr13_12104756     HPrz    C    G        0      0        2 
  13  chr13_12104756     ZBoe    C    G        0      0        2 
  13  chr13_12104756     ZGre    C    G        0      0        2 
  13  chr13_12104756     ZHar    C    G        0      0        2 
  13  chr13_12104756   Sample    C    G        0      0        2 
  13  chr13_12112448     AAsi    A    C        0      0        2 
  13  chr13_12112448     AKia    A    C        0      0        2 
  13  chr13_12112448     AOna    A    C        0      0        2 
  13  chr13_12112448     ASom    A    C        0      0        2 
  13  chr13_12112448     HCab    A    C        1      2        2 
  13  chr13_12112448     HPrz    A    C        1      2        2 
  13  chr13_12112448     ZBoe    A    C        0      0        2 
  13  chr13_12112448     ZGre    A    C        0      0        2 
  13  chr13_12112448     ZHar    A    C        0      0        2 
  13  chr13_12112448   Sample    A    C        0      0        2 
  13  chr13_12113212     AAsi    C    T        0      0        2 
  13  chr13_12113212     AKia    C    T        0      0        2 
  13  chr13_12113212     AOna    C    T        0      0        2 
  13  chr13_12113212     ASom    C    T        0      0        2 
  13  chr13_12113212     HCab    C    T        0      0        2 
  13  chr13_12113212     HPrz    C    T        0      0        2 
  13  chr13_12113212     ZBoe    C    T      0.5      1        2 
  13  chr13_12113212     ZGre    C    T        0      0        2 
  13  chr13_12113212     ZHar    C    T        0      0        2 
  13  chr13_12113212   Sample    C    T        0      0        2 
  13  chr13_12117234     AAsi    G    A        0      0        2 
  13  chr13_12117234     AKia    G    A        0      0        2 
  13  chr13_12117234     AOna    G    A        0      0        2 
  13  chr13_12117234     ASom    G    A        0      0        2 
  13  chr13_12117234     HCab    G    A        0      0        2 
  13  chr13_12117234     HPrz    G    A        0      0        2 
  13  chr13_12117234     ZBoe    G    A        0      0        2 
  13  chr13_12117234     ZGre    G    A      0.5      1        2 
  13  chr13_12117234     ZHar    G    A        0      0        2 
  13  chr13_12117234   Sample    G    A        0      0        2 
  13  chr13_12117434     AAsi    A    G        0      0        2 
  13  chr13_12117434     AKia    A    G        0      0        2 
  13  chr13_12117434     AOna    A    G        0      0        2 
  13  chr13_12117434     ASom    A    G        0      0        2 
  13  chr13_12117434     HCab    A    G        0      0        2 
  13  chr13_12117434     HPrz    A    G        0      0        2 
  13  chr13_12117434     ZBoe    A    G        0      0        2 
  13  chr13_12117434     ZGre    A    G        1      2        2 
  13  chr13_12117434     ZHar    A    G        1      2        2 
  13  chr13_12117434   Sample    A    G        0      0        2 
  13  chr13_12123003     AAsi    T    C        0      0        2 
  13  chr13_12123003     AKia    T    C        0      0        2 
  13  chr13_12123003     AOna    T    C        0      0        2 
  13  chr13_12123003     ASom    T    C        0      0        2 
  13  chr13_12123003     HCab    T    C        0      0        2 
  13  chr13_12123003     HPrz    T    C        0      0        2 
  13  chr13_12123003     ZBoe    T    C        1      2        2 
  13  chr13_12123003     ZGre    T    C        1      2        2 
  13  chr13_12123003     ZHar    T    C        1      2        2 
  13  chr13_12123003   Sample    T    C        0      0        2 
  13  chr13_12129825     AAsi    A    G        0      0        2 
  13  chr13_12129825     AKia    A    G        0      0        2 
  13  chr13_12129825     AOna    A    G        0      0        2 
  13  chr13_12129825     ASom    A    G        0      0        2 
  13  chr13_12129825     HCab    A    G        1      2        2 
  13  chr13_12129825     HPrz    A    G        1      2        2 
  13  chr13_12129825     ZBoe    A    G        0      0        2 
  13  chr13_12129825     ZGre    A    G        0      0        2 
  13  chr13_12129825     ZHar    A    G        0      0        2 
  13  chr13_12129825   Sample    A    G        0      0        2 
  13  chr13_12130451     AAsi    C    G        0      0        2 
  13  chr13_12130451     AKia    C    G        1      2        2 
  13  chr13_12130451     AOna    C    G        0      0        2 
  13  chr13_12130451     ASom    C    G        0      0        2 
  13  chr13_12130451     HCab    C    G        0      0        2 
  13  chr13_12130451     HPrz    C    G        0      0        2 
  13  chr13_12130451     ZBoe    C    G        0      0        2 
  13  chr13_12130451     ZGre    C    G        0      0        2 
  13  chr13_12130451     ZHar    C    G        0      0        2 
  13  chr13_12130451   Sample    C    G        0      0        2 
  13  chr13_12131411     AAsi    T    C        0      0        2 
  13  chr13_12131411     AKia    T    C        0      0        2 
  13  chr13_12131411     AOna    T    C        0      0        2 
  13  chr13_12131411     ASom    T    C        0      0        2 
  13  chr13_12131411     HCab    T    C        0      0        2 
  13  chr13_12131411     HPrz    T    C        0      0        2 
  13  chr13_12131411     ZBoe    T    C        0      0        2 
  13  chr13_12131411     ZGre    T    C        0      0        2 
  13  chr13_12131411     ZHar    T    C        1      2        2 
  13  chr13_12131411   Sample    T    C        0      0        2 
  13  chr13_12133700     AAsi    A    C        0      0        2 
  13  chr13_12133700     AKia    A    C        0      0        2 
  13  chr13_12133700     AOna    A    C        0      0        2 
  13  chr13_12133700     ASom    A    C        0      0        2 
  13  chr13_12133700     HCab    A    C        0      0        2 
  13  chr13_12133700     HPrz    A    C      0.5      1        2 
  13  chr13_12133700     ZBoe    A    C        0      0        2 
  13  chr13_12133700     ZGre    A    C        0      0        2 
  13  chr13_12133700     ZHar    A    C        0      0        2 
  13  chr13_12133700   Sample    A    C        0      0        2 
  13  chr13_12134187     AAsi    T    A        0      0        2 
  13  chr13_12134187     AKia    T    A        0      0        2 
  13  chr13_12134187     AOna    T    A        0      0        2 
  13  chr13_12134187     ASom    T    A        0      0        2 
  13  chr13_12134187     HCab    T    A        0      0        2 
  13  chr13_12134187     HPrz    T    A        0      0        2 
  13  chr13_12134187     ZBoe    T    A        1      2        2 
  13  chr13_12134187     ZGre    T    A        0      0        2 
  13  chr13_12134187     ZHar    T    A        0      0        2 
  13  chr13_12134187   Sample    T    A        0      0        2 
  13  chr13_12134836     AAsi    T    C        0      0        2 
  13  chr13_12134836     AKia    T    C        0      0        2 
  13  chr13_12134836     AOna    T    C        0      0        2 
  13  chr13_12134836     ASom    T    C        0      0        2 
  13  chr13_12134836     HCab    T    C        0      0        2 
  13  chr13_12134836     HPrz    T    C        0      0        2 
  13  chr13_12134836     ZBoe    T    C        0      0        2 
  13  chr13_12134836     ZGre    T    C        0      0        2 
  13  chr13_12134836     ZHar    T    C        1      2        2 
  13  chr13_12134836   Sample    T    C        0      0        2 
  13  chr13_12138752     AAsi    G    A        0      0        2 
  13  chr13_12138752     AKia    G    A        0      0        2 
  13  chr13_12138752     AOna    G    A        0      0        2 
  13  chr13_12138752     ASom    G    A        0      0        2 
  13  chr13_12138752     HCab    G    A        1      2        2 
  13  chr13_12138752     HPrz    G    A        1      2        2 
  13  chr13_12138752     ZBoe    G    A        0      0        2 
  13  chr13_12138752     ZGre    G    A        0      0        2 
  13  chr13_12138752     ZHar    G    A        0      0        2 
  13  chr13_12138752   Sample    G    A        0      0        2 
  13  chr13_12147406     AAsi    G    A        0      0        2 
  13  chr13_12147406     AKia    G    A        0      0        2 
  13  chr13_12147406     AOna    G    A      0.5      1        2 
  13  chr13_12147406     ASom    G    A        0      0        2 
  13  chr13_12147406     HCab    G    A        0      0        2 
  13  chr13_12147406     HPrz    G    A        0      0        2 
  13  chr13_12147406     ZBoe    G    A        0      0        2 
  13  chr13_12147406     ZGre    G    A        0      0        2 
  13  chr13_12147406     ZHar    G    A        0      0        2 
  13  chr13_12147406   Sample    G    A        0      0        2 
  13  chr13_12154605     AAsi    C    T        0      0        2 
  13  chr13_12154605     AKia    C    T        0      0        2 
  13  chr13_12154605     AOna    C    T        0      0        2 
  13  chr13_12154605     ASom    C    T        0      0        2 
  13  chr13_12154605     HCab    C    T        0      0        2 
  13  chr13_12154605     HPrz    C    T        0      0        2 
  13  chr13_12154605     ZBoe    C    T      0.5      1        2 
  13  chr13_12154605     ZGre    C    T        0      0        2 
  13  chr13_12154605     ZHar    C    T        0      0        2 
  13  chr13_12154605   Sample    C    T        0      0        2 
  13  chr13_12158809     AAsi    T    C        0      0        2 
  13  chr13_12158809     AKia    T    C        0      0        2 
  13  chr13_12158809     AOna    T    C        0      0        2 
  13  chr13_12158809     ASom    T    C        0      0        2 
  13  chr13_12158809     HCab    T    C        0      0        2 
  13  chr13_12158809     HPrz    T    C        0      0        2 
  13  chr13_12158809     ZBoe    T    C        0      0        2 
  13  chr13_12158809     ZGre    T    C        0      0        2 
  13  chr13_12158809     ZHar    T    C        1      2        2 
  13  chr13_12158809   Sample    T    C        0      0        2 
  13  chr13_12170635     AAsi    T    C        0      0        2 
  13  chr13_12170635     AKia    T    C        0      0        2 
  13  chr13_12170635     AOna    T    C        0      0        2 
  13  chr13_12170635     ASom    T    C        0      0        2 
  13  chr13_12170635     HCab    T    C        0      0        2 
  13  chr13_12170635     HPrz    T    C        0      0        2 
  13  chr13_12170635     ZBoe    T    C        0      0        2 
  13  chr13_12170635     ZGre    T    C        1      2        2 
  13  chr13_12170635     ZHar    T    C        0      0        2 
  13  chr13_12170635   Sample    T    C        0      0        2 
  13  chr13_12172989     AAsi    C    A        0      0        2 
  13  chr13_12172989     AKia    C    A        0      0        2 
  13  chr13_12172989     AOna    C    A        0      0        2 
  13  chr13_12172989     ASom    C    A        0      0        2 
  13  chr13_12172989     HCab    C    A        0      0        2 
  13  chr13_12172989     HPrz    C    A        0      0        2 
  13  chr13_12172989     ZBoe    C    A        0      0        2 
  13  chr13_12172989     ZGre    C    A        1      2        2 
  13  chr13_12172989     ZHar    C    A        0      0        2 
  13  chr13_12172989   Sample    C    A        0      0        2 
  13  chr13_12178086     AAsi    C    T        0      0        2 
  13  chr13_12178086     AKia    C    T        0      0        2 
  13  chr13_12178086     AOna    C    T        0      0        2 
  13  chr13_12178086     ASom    C    T        0      0        2 
  13  chr13_12178086     HCab    C    T        0      0        2 
  13  chr13_12178086     HPrz    C    T        0      0        2 
  13  chr13_12178086     ZBoe    C    T        0      0        2 
  13  chr13_12178086     ZGre    C    T        0      0        2 
  13  chr13_12178086     ZHar    C    T        1      2        2 
  13  chr13_12178086   Sample    C    T        0      0        2 
  13  chr13_12181430     AAsi    G    A        0      0        2 
  13  chr13_12181430     AKia    G    A        0      0        2 
  13  chr13_12181430     AOna    G    A        0      0        2 
  13  chr13_12181430     ASom    G    A        0      0        2 
  13  chr13_12181430     HCab    G    A        1      2        2 
  13  chr13_12181430     HPrz    G    A        1      2        2 
  13  chr13_12181430     ZBoe    G    A        0      0        2 
  13  chr13_12181430     ZGre    G    A        0      0        2 
  13  chr13_12181430     ZHar    G    A        0      0        2 
  13  chr13_12181430   Sample    G    A        0      0        2 
  13  chr13_12194236     AAsi    C    T        0      0        2 
  13  chr13_12194236     AKia    C    T        1      2        2 
  13  chr13_12194236     AOna    C    T        0      0        2 
  13  chr13_12194236     ASom    C    T        0      0        2 
  13  chr13_12194236     HCab    C    T        0      0        2 
  13  chr13_12194236     HPrz    C    T        0      0        2 
  13  chr13_12194236     ZBoe    C    T        0      0        2 
  13  chr13_12194236     ZGre    C    T        0      0        2 
  13  chr13_12194236     ZHar    C    T        0      0        2 
  13  chr13_12194236   Sample    C    T        0      0        2 
  13  chr13_12214599     AAsi    A    G        0      0        2 
  13  chr13_12214599     AKia    A    G        0      0        2 
  13  chr13_12214599     AOna    A    G        0      0        2 
  13  chr13_12214599     ASom    A    G        0      0        2 
  13  chr13_12214599     HCab    A    G        0      0        2 
  13  chr13_12214599     HPrz    A    G        0      0        2 
  13  chr13_12214599     ZBoe    A    G      0.5      1        2 
  13  chr13_12214599     ZGre    A    G        0      0        2 
  13  chr13_12214599     ZHar    A    G        0      0        2 
  13  chr13_12214599   Sample    A    G        0      0        2 
  13  chr13_12220619     AAsi    C    T        1      2        2 
  13  chr13_12220619     AKia    C    T        0      0        2 
  13  chr13_12220619     AOna    C    T        0      0        2 
  13  chr13_12220619     ASom    C    T        1      2        2 
  13  chr13_12220619     HCab    C    T        0      0        2 
  13  chr13_12220619     HPrz    C    T        0      0        2 
  13  chr13_12220619     ZBoe    C    T        0      0        2 
  13  chr13_12220619     ZGre    C    T        0      0        2 
  13  chr13_12220619     ZHar    C    T        0      0        2 
  13  chr13_12220619   Sample    C    T        1      2        2 
  13  chr13_12228874     AAsi    G    T        0      0        2 
  13  chr13_12228874     AKia    G    T        0      0        2 
  13  chr13_12228874     AOna    G    T        0      0        2 
  13  chr13_12228874     ASom    G    T        0      0        2 
  13  chr13_12228874     HCab    G    T        0      0        2 
  13  chr13_12228874     HPrz    G    T      0.5      1        2 
  13  chr13_12228874     ZBoe    G    T        0      0        2 
  13  chr13_12228874     ZGre    G    T        0      0        2 
  13  chr13_12228874     ZHar    G    T        0      0        2 
  13  chr13_12228874   Sample    G    T        0      0        2 
  13  chr13_12229243     AAsi    T    C        0      0        2 
  13  chr13_12229243     AKia    T    C        1      2        2 
  13  chr13_12229243     AOna    T    C        0      0        2 
  13  chr13_12229243     ASom    T    C        0      0        2 
  13  chr13_12229243     HCab    T    C        0      0        2 
  13  chr13_12229243     HPrz    T    C        0      0        2 
  13  chr13_12229243     ZBoe    T    C        0      0        2 
  13  chr13_12229243     ZGre    T    C        0      0        2 
  13  chr13_12229243     ZHar    T    C        0      0        2 
  13  chr13_12229243   Sample    T    C        0      0        2 
  13  chr13_12239217     AAsi    G    T        0      0        2 
  13  chr13_12239217     AKia    G    T        0      0        2 
  13  chr13_12239217     AOna    G    T        0      0        2 
  13  chr13_12239217     ASom    G    T        0      0        2 
  13  chr13_12239217     HCab    G    T        0      0        2 
  13  chr13_12239217     HPrz    G    T        0      0        2 
  13  chr13_12239217     ZBoe    G    T        0      0        2 
  13  chr13_12239217     ZGre    G    T        1      2        2 
  13  chr13_12239217     ZHar    G    T        0      0        2 
  13  chr13_12239217   Sample    G    T        0      0        2 
  13  chr13_12239943     AAsi    A    G        0      0        2 
  13  chr13_12239943     AKia    A    G        0      0        2 
  13  chr13_12239943     AOna    A    G        0      0        2 
  13  chr13_12239943     ASom    A    G        0      0        2 
  13  chr13_12239943     HCab    A    G        1      2        2 
  13  chr13_12239943     HPrz    A    G        1      2        2 
  13  chr13_12239943     ZBoe    A    G        0      0        2 
  13  chr13_12239943     ZGre    A    G        0      0        2 
  13  chr13_12239943     ZHar    A    G        0      0        2 
  13  chr13_12239943   Sample    A    G        0      0        2 
  13  chr13_12277501     AAsi    T    C        0      0        2 
  13  chr13_12277501     AKia    T    C        0      0        2 
  13  chr13_12277501     AOna    T    C        0      0        2 
  13  chr13_12277501     ASom    T    C        0      0        2 
  13  chr13_12277501     HCab    T    C        0      0        2 
  13  chr13_12277501     HPrz    T    C        0      0        2 
  13  chr13_12277501     ZBoe    T    C      0.5      1        2 
  13  chr13_12277501     ZGre    T    C        0      0        2 
  13  chr13_12277501     ZHar    T    C        0      0        2 
  13  chr13_12277501   Sample    T    C        0      0        2 
  13  chr13_12281574     AAsi    T    C        0      0        2 
  13  chr13_12281574     AKia    T    C        0      0        2 
  13  chr13_12281574     AOna    T    C        0      0        2 
  13  chr13_12281574     ASom    T    C        0      0        2 
  13  chr13_12281574     HCab    T    C        1      2        2 
  13  chr13_12281574     HPrz    T    C        1      2        2 
  13  chr13_12281574     ZBoe    T    C        0      0        2 
  13  chr13_12281574     ZGre    T    C        0      0        2 
  13  chr13_12281574     ZHar    T    C        0      0        2 
  13  chr13_12281574   Sample    T    C        0      0        2 
  13  chr13_12608732     AAsi    T    C      0.5      1        2 
  13  chr13_12608732     AKia    T    C        1      2        2 
  13  chr13_12608732     AOna    T    C        1      2        2 
  13  chr13_12608732     ASom    T    C        1      2        2 
  13  chr13_12608732     HCab    T    C        0      0        2 
  13  chr13_12608732     HPrz    T    C        0      0        2 
  13  chr13_12608732     ZBoe    T    C        0      0        2 
  13  chr13_12608732     ZGre    T    C        0      0        2 
  13  chr13_12608732     ZHar    T    C        0      0        2 
  13  chr13_12608732   Sample    T    C        1      2        2 
  13  chr13_12611374     AAsi    T    C        0      0        2 
  13  chr13_12611374     AKia    T    C        0      0        2 
  13  chr13_12611374     AOna    T    C        0      0        2 
  13  chr13_12611374     ASom    T    C        1      2        2 
  13  chr13_12611374     HCab    T    C        0      0        2 
  13  chr13_12611374     HPrz    T    C        0      0        2 
  13  chr13_12611374     ZBoe    T    C        0      0        2 
  13  chr13_12611374     ZGre    T    C        0      0        2 
  13  chr13_12611374     ZHar    T    C        0      0        2 
  13  chr13_12611374   Sample    T    C        0      0        2 
  13  chr13_12611768     AAsi    A    G        0      0        2 
  13  chr13_12611768     AKia    A    G        0      0        2 
  13  chr13_12611768     AOna    A    G        0      0        2 
  13  chr13_12611768     ASom    A    G        0      0        2 
  13  chr13_12611768     HCab    A    G        0      0        2 
  13  chr13_12611768     HPrz    A    G        0      0        2 
  13  chr13_12611768     ZBoe    A    G      0.5      1        2 
  13  chr13_12611768     ZGre    A    G        0      0        2 
  13  chr13_12611768     ZHar    A    G        0      0        2 
  13  chr13_12611768   Sample    A    G        0      0        2 
  13  chr13_12614070     AAsi    T    C        0      0        2 
  13  chr13_12614070     AKia    T    C        0      0        2 
  13  chr13_12614070     AOna    T    C      0.5      1        2 
  13  chr13_12614070     ASom    T    C        0      0        2 
  13  chr13_12614070     HCab    T    C        0      0        2 
  13  chr13_12614070     HPrz    T    C        0      0        2 
  13  chr13_12614070     ZBoe    T    C        0      0        2 
  13  chr13_12614070     ZGre    T    C        0      0        2 
  13  chr13_12614070     ZHar    T    C        0      0        2 
  13  chr13_12614070   Sample    T    C        0      0        2 
  13  chr13_12614600     AAsi    A    G        0      0        2 
  13  chr13_12614600     AKia    A    G        0      0        2 
  13  chr13_12614600     AOna    A    G        0      0        2 
  13  chr13_12614600     ASom    A    G        0      0        2 
  13  chr13_12614600     HCab    A    G        0      0        2 
  13  chr13_12614600     HPrz    A    G        0      0        2 
  13  chr13_12614600     ZBoe    A    G        0      0        2 
  13  chr13_12614600     ZGre    A    G      0.5      1        2 
  13  chr13_12614600     ZHar    A    G        0      0        2 
  13  chr13_12614600   Sample    A    G        0      0        2 
  13  chr13_12617760     AAsi    C    T        0      0        2 
  13  chr13_12617760     AKia    C    T        0      0        2 
  13  chr13_12617760     AOna    C    T        0      0        2 
  13  chr13_12617760     ASom    C    T        0      0        2 
  13  chr13_12617760     HCab    C    T        0      0        2 
  13  chr13_12617760     HPrz    C    T        0      0        2 
  13  chr13_12617760     ZBoe    C    T        0      0        2 
  13  chr13_12617760     ZGre    C    T        0      0        2 
  13  chr13_12617760     ZHar    C    T        1      2        2 
  13  chr13_12617760   Sample    C    T        0      0        2 
  13  chr13_12624609     AAsi    T    C        0      0        2 
  13  chr13_12624609     AKia    T    C        0      0        2 
  13  chr13_12624609     AOna    T    C        0      0        2 
  13  chr13_12624609     ASom    T    C        0      0        2 
  13  chr13_12624609     HCab    T    C        0      0        2 
  13  chr13_12624609     HPrz    T    C        0      0        2 
  13  chr13_12624609     ZBoe    T    C        0      0        2 
  13  chr13_12624609     ZGre    T    C      0.5      1        2 
  13  chr13_12624609     ZHar    T    C        0      0        2 
  13  chr13_12624609   Sample    T    C        0      0        2 
  13  chr13_12628240     AAsi    T    C        1      2        2 
  13  chr13_12628240     AKia    T    C        0      0        2 
  13  chr13_12628240     AOna    T    C        0      0        2 
  13  chr13_12628240     ASom    T    C        1      2        2 
  13  chr13_12628240     HCab    T    C        0      0        2 
  13  chr13_12628240     HPrz    T    C        0      0        2 
  13  chr13_12628240     ZBoe    T    C        0      0        2 
  13  chr13_12628240     ZGre    T    C        0      0        2 
  13  chr13_12628240     ZHar    T    C        0      0        2 
  13  chr13_12628240   Sample    T    C        1      2        2 
  13  chr13_12635980     AAsi    A    G        0      0        2 
  13  chr13_12635980     AKia    A    G        0      0        2 
  13  chr13_12635980     AOna    A    G        0      0        2 
  13  chr13_12635980     ASom    A    G        0      0        2 
  13  chr13_12635980     HCab    A    G        1      2        2 
  13  chr13_12635980     HPrz    A    G        1      2        2 
  13  chr13_12635980     ZBoe    A    G        0      0        2 
  13  chr13_12635980     ZGre    A    G        0      0        2 
  13  chr13_12635980     ZHar    A    G        0      0        2 
  13  chr13_12635980   Sample    A    G        0      0        2 
  13  chr13_12636379     AAsi    A    G        0      0        2 
  13  chr13_12636379     AKia    A    G        0      0        2 
  13  chr13_12636379     AOna    A    G        0      0        2 
  13  chr13_12636379     ASom    A    G        0      0        2 
  13  chr13_12636379     HCab    A    G        0      0        2 
  13  chr13_12636379     HPrz    A    G        0      0        2 
  13  chr13_12636379     ZBoe    A    G        0      0        2 
  13  chr13_12636379     ZGre    A    G        0      0        2 
  13  chr13_12636379     ZHar    A    G      0.5      1        2 
  13  chr13_12636379   Sample    A    G        0      0        2 
  13  chr13_12641571     AAsi    G    A        0      0        2 
  13  chr13_12641571     AKia    G    A        0      0        2 
  13  chr13_12641571     AOna    G    A        0      0        2 
  13  chr13_12641571     ASom    G    A        0      0        2 
  13  chr13_12641571     HCab    G    A        0      0        2 
  13  chr13_12641571     HPrz    G    A        0      0        2 
  13  chr13_12641571     ZBoe    G    A        0      0        2 
  13  chr13_12641571     ZGre    G    A      0.5      1        2 
  13  chr13_12641571     ZHar    G    A        0      0        2 
  13  chr13_12641571   Sample    G    A        0      0        2 
  13  chr13_12643459     AAsi    G    A        0      0        2 
  13  chr13_12643459     AKia    G    A        0      0        2 
  13  chr13_12643459     AOna    G    A        0      0        2 
  13  chr13_12643459     ASom    G    A        0      0        2 
  13  chr13_12643459     HCab    G    A        0      0        2 
  13  chr13_12643459     HPrz    G    A        0      0        2 
  13  chr13_12643459     ZBoe    G    A      0.5      1        2 
  13  chr13_12643459     ZGre    G    A        0      0        2 
  13  chr13_12643459     ZHar    G    A        0      0        2 
  13  chr13_12643459   Sample    G    A        0      0        2 
  13  chr13_12649919     AAsi    A    G        1      2        2 
  13  chr13_12649919     AKia    A    G        0      0        2 
  13  chr13_12649919     AOna    A    G        0      0        2 
  13  chr13_12649919     ASom    A    G        1      2        2 
  13  chr13_12649919     HCab    A    G        0      0        2 
  13  chr13_12649919     HPrz    A    G        0      0        2 
  13  chr13_12649919     ZBoe    A    G        0      0        2 
  13  chr13_12649919     ZGre    A    G        0      0        2 
  13  chr13_12649919     ZHar    A    G        0      0        2 
  13  chr13_12649919   Sample    A    G        1      2        2 
  13  chr13_12652261     AAsi    A    G        0      0        2 
  13  chr13_12652261     AKia    A    G        0      0        2 
  13  chr13_12652261     AOna    A    G        0      0        2 
  13  chr13_12652261     ASom    A    G        0      0        2 
  13  chr13_12652261     HCab    A    G        1      2        2 
  13  chr13_12652261     HPrz    A    G        1      2        2 
  13  chr13_12652261     ZBoe    A    G        0      0        2 
  13  chr13_12652261     ZGre    A    G        0      0        2 
  13  chr13_12652261     ZHar    A    G        0      0        2 
  13  chr13_12652261   Sample    A    G        0      0        2 
  13  chr13_12676368     AAsi    G    A        1      2        2 
  13  chr13_12676368     AKia    G    A        0      0        2 
  13  chr13_12676368     AOna    G    A        0      0        2 
  13  chr13_12676368     ASom    G    A        0      0        2 
  13  chr13_12676368     HCab    G    A        0      0        2 
  13  chr13_12676368     HPrz    G    A        0      0        2 
  13  chr13_12676368     ZBoe    G    A        0      0        2 
  13  chr13_12676368     ZGre    G    A        0      0        2 
  13  chr13_12676368     ZHar    G    A        0      0        2 
  13  chr13_12676368   Sample    G    A        0      0        2 
  13  chr13_12677359     AAsi    T    C        1      2        2 
  13  chr13_12677359     AKia    T    C        0      0        2 
  13  chr13_12677359     AOna    T    C        0      0        2 
  13  chr13_12677359     ASom    T    C        0      0        2 
  13  chr13_12677359     HCab    T    C        0      0        2 
  13  chr13_12677359     HPrz    T    C        0      0        2 
  13  chr13_12677359     ZBoe    T    C        0      0        2 
  13  chr13_12677359     ZGre    T    C        0      0        2 
  13  chr13_12677359     ZHar    T    C        0      0        2 
  13  chr13_12677359   Sample    T    C        0      0        2 
  13  chr13_12677479     AAsi    T    C        0      0        2 
  13  chr13_12677479     AKia    T    C        0      0        2 
  13  chr13_12677479     AOna    T    C        0      0        2 
  13  chr13_12677479     ASom    T    C        0      0        2 
  13  chr13_12677479     HCab    T    C        1      2        2 
  13  chr13_12677479     HPrz    T    C        1      2        2 
  13  chr13_12677479     ZBoe    T    C        0      0        2 
  13  chr13_12677479     ZGre    T    C        0      0        2 
  13  chr13_12677479     ZHar    T    C        0      0        2 
  13  chr13_12677479   Sample    T    C        0      0        2 
  13  chr13_12680956     AAsi    A    G        0      0        2 
  13  chr13_12680956     AKia    A    G        0      0        2 
  13  chr13_12680956     AOna    A    G        0      0        2 
  13  chr13_12680956     ASom    A    G        0      0        2 
  13  chr13_12680956     HCab    A    G        0      0        2 
  13  chr13_12680956     HPrz    A    G        0      0        2 
  13  chr13_12680956     ZBoe    A    G      0.5      1        2 
  13  chr13_12680956     ZGre    A    G        0      0        2 
  13  chr13_12680956     ZHar    A    G        0      0        2 
  13  chr13_12680956   Sample    A    G        0      0        2 
  13  chr13_12681832     AAsi    C    G        0      0        2 
  13  chr13_12681832     AKia    C    G      0.5      1        2 
  13  chr13_12681832     AOna    C    G      0.5      1        2 
  13  chr13_12681832     ASom    C    G        0      0        2 
  13  chr13_12681832     HCab    C    G        0      0        2 
  13  chr13_12681832     HPrz    C    G        0      0        2 
  13  chr13_12681832     ZBoe    C    G        0      0        2 
  13  chr13_12681832     ZGre    C    G        0      0        2 
  13  chr13_12681832     ZHar    C    G        0      0        2 
  13  chr13_12681832   Sample    C    G        0      0        2 
  13  chr13_12687149     AAsi    G    A        0      0        2 
  13  chr13_12687149     AKia    G    A        0      0        2 
  13  chr13_12687149     AOna    G    A      0.5      1        2 
  13  chr13_12687149     ASom    G    A        0      0        2 
  13  chr13_12687149     HCab    G    A        0      0        2 
  13  chr13_12687149     HPrz    G    A        0      0        2 
  13  chr13_12687149     ZBoe    G    A        0      0        2 
  13  chr13_12687149     ZGre    G    A        0      0        2 
  13  chr13_12687149     ZHar    G    A        0      0        2 
  13  chr13_12687149   Sample    G    A        0      0        2 
  13  chr13_12689992     AAsi    T    C        0      0        2 
  13  chr13_12689992     AKia    T    C        0      0        2 
  13  chr13_12689992     AOna    T    C        0      0        2 
  13  chr13_12689992     ASom    T    C        0      0        2 
  13  chr13_12689992     HCab    T    C        0      0        2 
  13  chr13_12689992     HPrz    T    C        0      0        2 
  13  chr13_12689992     ZBoe    T    C        0      0        2 
  13  chr13_12689992     ZGre    T    C      0.5      1        2 
  13  chr13_12689992     ZHar    T    C        0      0        2 
  13  chr13_12689992   Sample    T    C        0      0        2 
  13  chr13_12694289     AAsi    C    G        0      0        2 
  13  chr13_12694289     AKia    C    G        0      0        2 
  13  chr13_12694289     AOna    C    G        0      0        2 
  13  chr13_12694289     ASom    C    G        0      0        2 
  13  chr13_12694289     HCab    C    G        1      2        2 
  13  chr13_12694289     HPrz    C    G        1      2        2 
  13  chr13_12694289     ZBoe    C    G        0      0        2 
  13  chr13_12694289     ZGre    C    G        0      0        2 
  13  chr13_12694289     ZHar    C    G        0      0        2 
  13  chr13_12694289   Sample    C    G        0      0        2 
  13  chr13_12694504     AAsi    G    A        0      0        2 
  13  chr13_12694504     AKia    G    A        0      0        2 
  13  chr13_12694504     AOna    G    A        0      0        2 
  13  chr13_12694504     ASom    G    A        0      0        2 
  13  chr13_12694504     HCab    G    A        0      0        2 
  13  chr13_12694504     HPrz    G    A        0      0        2 
  13  chr13_12694504     ZBoe    G    A      0.5      1        2 
  13  chr13_12694504     ZGre    G    A        0      0        2 
  13  chr13_12694504     ZHar    G    A        0      0        2 
  13  chr13_12694504   Sample    G    A        0      0        2 
  13  chr13_12696707     AAsi    A    T        0      0        2 
  13  chr13_12696707     AKia    A    T        0      0        2 
  13  chr13_12696707     AOna    A    T      0.5      1        2 
  13  chr13_12696707     ASom    A    T        0      0        2 
  13  chr13_12696707     HCab    A    T        0      0        2 
  13  chr13_12696707     HPrz    A    T        0      0        2 
  13  chr13_12696707     ZBoe    A    T        0      0        2 
  13  chr13_12696707     ZGre    A    T        0      0        2 
  13  chr13_12696707     ZHar    A    T        0      0        2 
  13  chr13_12696707   Sample    A    T        0      0        2 
  13  chr13_12699493     AAsi    T    C        1      2        2 
  13  chr13_12699493     AKia    T    C        1      2        2 
  13  chr13_12699493     AOna    T    C        1      2        2 
  13  chr13_12699493     ASom    T    C        1      2        2 
  13  chr13_12699493     HCab    T    C        0      0        2 
  13  chr13_12699493     HPrz    T    C        0      0        2 
  13  chr13_12699493     ZBoe    T    C        0      0        2 
  13  chr13_12699493     ZGre    T    C        0      0        2 
  13  chr13_12699493     ZHar    T    C        0      0        2 
  13  chr13_12699493   Sample    T    C        1      2        2 
  13  chr13_12701455     AAsi    T    C        0      0        2 
  13  chr13_12701455     AKia    T    C        0      0        2 
  13  chr13_12701455     AOna    T    C        0      0        2 
  13  chr13_12701455     ASom    T    C        1      2        2 
  13  chr13_12701455     HCab    T    C        0      0        2 
  13  chr13_12701455     HPrz    T    C        0      0        2 
  13  chr13_12701455     ZBoe    T    C        0      0        2 
  13  chr13_12701455     ZGre    T    C        0      0        2 
  13  chr13_12701455     ZHar    T    C        0      0        2 
  13  chr13_12701455   Sample    T    C        1      2        2 
  13  chr13_12708276     AAsi    G    C        0      0        2 
  13  chr13_12708276     AKia    G    C        0      0        2 
  13  chr13_12708276     AOna    G    C        0      0        2 
  13  chr13_12708276     ASom    G    C        0      0        2 
  13  chr13_12708276     HCab    G    C        0      0        2 
  13  chr13_12708276     HPrz    G    C        0      0        2 
  13  chr13_12708276     ZBoe    G    C      0.5      1        2 
  13  chr13_12708276     ZGre    G    C        0      0        2 
  13  chr13_12708276     ZHar    G    C        0      0        2 
  13  chr13_12708276   Sample    G    C        0      0        2 
  13  chr13_12710448     AAsi    A    G        1      2        2 
  13  chr13_12710448     AKia    A    G        0      0        2 
  13  chr13_12710448     AOna    A    G        0      0        2 
  13  chr13_12710448     ASom    A    G        0      0        2 
  13  chr13_12710448     HCab    A    G        0      0        2 
  13  chr13_12710448     HPrz    A    G        0      0        2 
  13  chr13_12710448     ZBoe    A    G        0      0        2 
  13  chr13_12710448     ZGre    A    G        0      0        2 
  13  chr13_12710448     ZHar    A    G        1      2        2 
  13  chr13_12710448   Sample    A    G        0      0        2 
  13  chr13_12713748     AAsi    T    C        0      0        2 
  13  chr13_12713748     AKia    T    C        0      0        2 
  13  chr13_12713748     AOna    T    C        0      0        2 
  13  chr13_12713748     ASom    T    C        0      0        2 
  13  chr13_12713748     HCab    T    C        1      2        2 
  13  chr13_12713748     HPrz    T    C        1      2        2 
  13  chr13_12713748     ZBoe    T    C        0      0        2 
  13  chr13_12713748     ZGre    T    C        0      0        2 
  13  chr13_12713748     ZHar    T    C        0      0        2 
  13  chr13_12713748   Sample    T    C        0      0        2 
  13  chr13_12716029     AAsi    C    A        1      2        2 
  13  chr13_12716029     AKia    C    A        0      0        2 
  13  chr13_12716029     AOna    C    A        0      0        2 
  13  chr13_12716029     ASom    C    A        1      2        2 
  13  chr13_12716029     HCab    C    A        0      0        2 
  13  chr13_12716029     HPrz    C    A        0      0        2 
  13  chr13_12716029     ZBoe    C    A        0      0        2 
  13  chr13_12716029     ZGre    C    A        0      0        2 
  13  chr13_12716029     ZHar    C    A        0      0        2 
  13  chr13_12716029   Sample    C    A        1      2        2 
  13  chr13_12716269     AAsi    G    C        0      0        2 
  13  chr13_12716269     AKia    G    C        0      0        2 
  13  chr13_12716269     AOna    G    C        0      0        2 
  13  chr13_12716269     ASom    G    C        0      0        2 
  13  chr13_12716269     HCab    G    C        1      2        2 
  13  chr13_12716269     HPrz    G    C        1      2        2 
  13  chr13_12716269     ZBoe    G    C        0      0        2 
  13  chr13_12716269     ZGre    G    C        0      0        2 
  13  chr13_12716269     ZHar    G    C        0      0        2 
  13  chr13_12716269   Sample    G    C        0      0        2 
  13  chr13_12717382     AAsi    T    G        0      0        2 
  13  chr13_12717382     AKia    T    G        0      0        2 
  13  chr13_12717382     AOna    T    G        0      0        2 
  13  chr13_12717382     ASom    T    G        0      0        2 
  13  chr13_12717382     HCab    T    G        1      2        2 
  13  chr13_12717382     HPrz    T    G        1      2        2 
  13  chr13_12717382     ZBoe    T    G        0      0        2 
  13  chr13_12717382     ZGre    T    G        0      0        2 
  13  chr13_12717382     ZHar    T    G        0      0        2 
  13  chr13_12717382   Sample    T    G        0      0        2 
  13  chr13_12718579     AAsi    A    G        0      0        2 
  13  chr13_12718579     AKia    A    G        0      0        2 
  13  chr13_12718579     AOna    A    G      0.5      1        2 
  13  chr13_12718579     ASom    A    G        0      0        2 
  13  chr13_12718579     HCab    A    G        0      0        2 
  13  chr13_12718579     HPrz    A    G        0      0        2 
  13  chr13_12718579     ZBoe    A    G        0      0        2 
  13  chr13_12718579     ZGre    A    G        0      0        2 
  13  chr13_12718579     ZHar    A    G        0      0        2 
  13  chr13_12718579   Sample    A    G        0      0        2 
  13  chr13_12718883     AAsi    A    G        0      0        2 
  13  chr13_12718883     AKia    A    G        0      0        2 
  13  chr13_12718883     AOna    A    G        0      0        2 
  13  chr13_12718883     ASom    A    G        0      0        2 
  13  chr13_12718883     HCab    A    G        1      2        2 
  13  chr13_12718883     HPrz    A    G        1      2        2 
  13  chr13_12718883     ZBoe    A    G      0.5      1        2 
  13  chr13_12718883     ZGre    A    G        0      0        2 
  13  chr13_12718883     ZHar    A    G        0      0        2 
  13  chr13_12718883   Sample    A    G        0      0        2 
  13  chr13_12721481     AAsi    A    C        0      0        2 
  13  chr13_12721481     AKia    A    C        0      0        2 
  13  chr13_12721481     AOna    A    C        0      0        2 
  13  chr13_12721481     ASom    A    C        0      0        2 
  13  chr13_12721481     HCab    A    C        0      0        2 
  13  chr13_12721481     HPrz    A    C      0.5      1        2 
  13  chr13_12721481     ZBoe    A    C        0      0        2 
  13  chr13_12721481     ZGre    A    C        0      0        2 
  13  chr13_12721481     ZHar    A    C        0      0        2 
  13  chr13_12721481   Sample    A    C        0      0        2 
  13  chr13_12723304     AAsi    T    C        0      0        2 
  13  chr13_12723304     AKia    T    C        1      2        2 
  13  chr13_12723304     AOna    T    C        1      2        2 
  13  chr13_12723304     ASom    T    C        0      0        2 
  13  chr13_12723304     HCab    T    C        0      0        2 
  13  chr13_12723304     HPrz    T    C        0      0        2 
  13  chr13_12723304     ZBoe    T    C        0      0        2 
  13  chr13_12723304     ZGre    T    C        0      0        2 
  13  chr13_12723304     ZHar    T    C        1      2        2 
  13  chr13_12723304   Sample    T    C        0      0        2 
  13  chr13_12723950     AAsi    T    C        0      0        2 
  13  chr13_12723950     AKia    T    C        0      0        2 
  13  chr13_12723950     AOna    T    C        0      0        2 
  13  chr13_12723950     ASom    T    C        0      0        2 
  13  chr13_12723950     HCab    T    C        1      2        2 
  13  chr13_12723950     HPrz    T    C        1      2        2 
  13  chr13_12723950     ZBoe    T    C        0      0        2 
  13  chr13_12723950     ZGre    T    C        0      0        2 
  13  chr13_12723950     ZHar    T    C        0      0        2 
  13  chr13_12723950   Sample    T    C        0      0        2 
  13  chr13_12729311     AAsi    C    A        0      0        2 
  13  chr13_12729311     AKia    C    A        0      0        2 
  13  chr13_12729311     AOna    C    A        0      0        2 
  13  chr13_12729311     ASom    C    A        0      0        2 
  13  chr13_12729311     HCab    C    A        0      0        2 
  13  chr13_12729311     HPrz    C    A        0      0        2 
  13  chr13_12729311     ZBoe    C    A        1      2        2 
  13  chr13_12729311     ZGre    C    A        1      2        2 
  13  chr13_12729311     ZHar    C    A        0      0        2 
  13  chr13_12729311   Sample    C    A        0      0        2 
  13  chr13_12729815     AAsi    A    G      0.5      1        2 
  13  chr13_12729815     AKia    A    G        0      0        2 
  13  chr13_12729815     AOna    A    G        0      0        2 
  13  chr13_12729815     ASom    A    G        1      2        2 
  13  chr13_12729815     HCab    A    G        0      0        2 
  13  chr13_12729815     HPrz    A    G        0      0        2 
  13  chr13_12729815     ZBoe    A    G        0      0        2 
  13  chr13_12729815     ZGre    A    G        0      0        2 
  13  chr13_12729815     ZHar    A    G        0      0        2 
  13  chr13_12729815   Sample    A    G        0      0        2 
  13  chr13_12732260     AAsi    T    C        0      0        2 
  13  chr13_12732260     AKia    T    C        0      0        2 
  13  chr13_12732260     AOna    T    C        0      0        2 
  13  chr13_12732260     ASom    T    C        0      0        2 
  13  chr13_12732260     HCab    T    C        0      0        2 
  13  chr13_12732260     HPrz    T    C        0      0        2 
  13  chr13_12732260     ZBoe    T    C        0      0        2 
  13  chr13_12732260     ZGre    T    C      0.5      1        2 
  13  chr13_12732260     ZHar    T    C        0      0        2 
  13  chr13_12732260   Sample    T    C        0      0        2 
  13  chr13_12732421     AAsi    T    C        1      2        2 
  13  chr13_12732421     AKia    T    C        0      0        2 
  13  chr13_12732421     AOna    T    C        0      0        2 
  13  chr13_12732421     ASom    T    C        1      2        2 
  13  chr13_12732421     HCab    T    C        1      2        2 
  13  chr13_12732421     HPrz    T    C        1      2        2 
  13  chr13_12732421     ZBoe    T    C        0      0        2 
  13  chr13_12732421     ZGre    T    C        0      0        2 
  13  chr13_12732421     ZHar    T    C        0      0        2 
  13  chr13_12732421   Sample    T    C        1      2        2 
  13  chr13_12733705     AAsi    A    G        1      2        2 
  13  chr13_12733705     AKia    A    G        0      0        2 
  13  chr13_12733705     AOna    A    G        0      0        2 
  13  chr13_12733705     ASom    A    G        1      2        2 
  13  chr13_12733705     HCab    A    G        0      0        2 
  13  chr13_12733705     HPrz    A    G        0      0        2 
  13  chr13_12733705     ZBoe    A    G        0      0        2 
  13  chr13_12733705     ZGre    A    G        0      0        2 
  13  chr13_12733705     ZHar    A    G        0      0        2 
  13  chr13_12733705   Sample    A    G        0      0        2 
  13  chr13_12738846     AAsi    A    G        0      0        2 
  13  chr13_12738846     AKia    A    G        0      0        2 
  13  chr13_12738846     AOna    A    G        0      0        2 
  13  chr13_12738846     ASom    A    G        0      0        2 
  13  chr13_12738846     HCab    A    G        0      0        2 
  13  chr13_12738846     HPrz    A    G        0      0        2 
  13  chr13_12738846     ZBoe    A    G        0      0        2 
  13  chr13_12738846     ZGre    A    G        1      2        2 
  13  chr13_12738846     ZHar    A    G        0      0        2 
  13  chr13_12738846   Sample    A    G        0      0        2 
  13  chr13_12739847     AAsi    T    G        0      0        2 
  13  chr13_12739847     AKia    T    G        0      0        2 
  13  chr13_12739847     AOna    T    G        0      0        2 
  13  chr13_12739847     ASom    T    G        0      0        2 
  13  chr13_12739847     HCab    T    G        0      0        2 
  13  chr13_12739847     HPrz    T    G        0      0        2 
  13  chr13_12739847     ZBoe    T    G        0      0        2 
  13  chr13_12739847     ZGre    T    G        1      2        2 
  13  chr13_12739847     ZHar    T    G        1      2        2 
  13  chr13_12739847   Sample    T    G        0      0        2 
  13  chr13_12742658     AAsi    G    C        0      0        2 
  13  chr13_12742658     AKia    G    C        0      0        2 
  13  chr13_12742658     AOna    G    C        0      0        2 
  13  chr13_12742658     ASom    G    C        0      0        2 
  13  chr13_12742658     HCab    G    C        1      2        2 
  13  chr13_12742658     HPrz    G    C        1      2        2 
  13  chr13_12742658     ZBoe    G    C        0      0        2 
  13  chr13_12742658     ZGre    G    C        0      0        2 
  13  chr13_12742658     ZHar    G    C        0      0        2 
  13  chr13_12742658   Sample    G    C        0      0        2 
  13  chr13_12748627     AAsi    A    G        0      0        2 
  13  chr13_12748627     AKia    A    G        0      0        2 
  13  chr13_12748627     AOna    A    G      0.5      1        2 
  13  chr13_12748627     ASom    A    G        0      0        2 
  13  chr13_12748627     HCab    A    G        0      0        2 
  13  chr13_12748627     HPrz    A    G        0      0        2 
  13  chr13_12748627     ZBoe    A    G        0      0        2 
  13  chr13_12748627     ZGre    A    G        0      0        2 
  13  chr13_12748627     ZHar    A    G        0      0        2 
  13  chr13_12748627   Sample    A    G        0      0        2 
  13  chr13_12750800     AAsi    A    G        0      0        2 
  13  chr13_12750800     AKia    A    G        0      0        2 
  13  chr13_12750800     AOna    A    G        0      0        2 
  13  chr13_12750800     ASom    A    G        0      0        2 
  13  chr13_12750800     HCab    A    G        0      0        2 
  13  chr13_12750800     HPrz    A    G        0      0        2 
  13  chr13_12750800     ZBoe    A    G        0      0        2 
  13  chr13_12750800     ZGre    A    G        0      0        2 
  13  chr13_12750800     ZHar    A    G        1      2        2 
  13  chr13_12750800   Sample    A    G        0      0        2 
  13  chr13_12752155     AAsi    A    G        1      2        2 
  13  chr13_12752155     AKia    A    G        0      0        2 
  13  chr13_12752155     AOna    A    G        0      0        2 
  13  chr13_12752155     ASom    A    G        1      2        2 
  13  chr13_12752155     HCab    A    G        0      0        2 
  13  chr13_12752155     HPrz    A    G        0      0        2 
  13  chr13_12752155     ZBoe    A    G        0      0        2 
  13  chr13_12752155     ZGre    A    G        0      0        2 
  13  chr13_12752155     ZHar    A    G        0      0        2 
  13  chr13_12752155   Sample    A    G        0      0        2 
  13  chr13_12757570     AAsi    A    G        0      0        2 
  13  chr13_12757570     AKia    A    G      0.5      1        2 
  13  chr13_12757570     AOna    A    G        0      0        2 
  13  chr13_12757570     ASom    A    G        0      0        2 
  13  chr13_12757570     HCab    A    G        0      0        2 
  13  chr13_12757570     HPrz    A    G        0      0        2 
  13  chr13_12757570     ZBoe    A    G        0      0        2 
  13  chr13_12757570     ZGre    A    G        0      0        2 
  13  chr13_12757570     ZHar    A    G        0      0        2 
  13  chr13_12757570   Sample    A    G        0      0        2 
  13  chr13_12758200     AAsi    C    A        0      0        2 
  13  chr13_12758200     AKia    C    A        0      0        2 
  13  chr13_12758200     AOna    C    A        0      0        2 
  13  chr13_12758200     ASom    C    A        0      0        2 
  13  chr13_12758200     HCab    C    A        1      2        2 
  13  chr13_12758200     HPrz    C    A        1      2        2 
  13  chr13_12758200     ZBoe    C    A        0      0        2 
  13  chr13_12758200     ZGre    C    A        0      0        2 
  13  chr13_12758200     ZHar    C    A        0      0        2 
  13  chr13_12758200   Sample    C    A        0      0        2 
  13  chr13_12766936     AAsi    C    T        0      0        2 
  13  chr13_12766936     AKia    C    T        0      0        2 
  13  chr13_12766936     AOna    C    T        0      0        2 
  13  chr13_12766936     ASom    C    T        0      0        2 
  13  chr13_12766936     HCab    C    T        1      2        2 
  13  chr13_12766936     HPrz    C    T        1      2        2 
  13  chr13_12766936     ZBoe    C    T        0      0        2 
  13  chr13_12766936     ZGre    C    T        0      0        2 
  13  chr13_12766936     ZHar    C    T        0      0        2 
  13  chr13_12766936   Sample    C    T        0      0        2 
  13  chr13_12773851     AAsi    G    T        1      2        2 
  13  chr13_12773851     AKia    G    T        0      0        2 
  13  chr13_12773851     AOna    G    T        0      0        2 
  13  chr13_12773851     ASom    G    T      0.5      1        2 
  13  chr13_12773851     HCab    G    T        0      0        2 
  13  chr13_12773851     HPrz    G    T        0      0        2 
  13  chr13_12773851     ZBoe    G    T        0      0        2 
  13  chr13_12773851     ZGre    G    T        0      0        2 
  13  chr13_12773851     ZHar    G    T        0      0        2 
  13  chr13_12773851   Sample    G    T        1      2        2 
  13  chr13_12786170     AAsi    G    A        0      0        2 
  13  chr13_12786170     AKia    G    A        0      0        2 
  13  chr13_12786170     AOna    G    A        0      0        2 
  13  chr13_12786170     ASom    G    A        0      0        2 
  13  chr13_12786170     HCab    G    A        1      2        2 
  13  chr13_12786170     HPrz    G    A        1      2        2 
  13  chr13_12786170     ZBoe    G    A        0      0        2 
  13  chr13_12786170     ZGre    G    A        0      0        2 
  13  chr13_12786170     ZHar    G    A        0      0        2 
  13  chr13_12786170   Sample    G    A        0      0        2 
  13  chr13_12791896     AAsi    C    G        0      0        2 
  13  chr13_12791896     AKia    C    G        0      0        2 
  13  chr13_12791896     AOna    C    G        0      0        2 
  13  chr13_12791896     ASom    C    G        0      0        2 
  13  chr13_12791896     HCab    C    G        1      2        2 
  13  chr13_12791896     HPrz    C    G        1      2        2 
  13  chr13_12791896     ZBoe    C    G      0.5      1        2 
  13  chr13_12791896     ZGre    C    G        0      0        2 
  13  chr13_12791896     ZHar    C    G        1      2        2 
  13  chr13_12791896   Sample    C    G        0      0        2 
  13  chr13_12793499     AAsi    A    G        0      0        2 
  13  chr13_12793499     AKia    A    G        0      0        2 
  13  chr13_12793499     AOna    A    G      0.5      1        2 
  13  chr13_12793499     ASom    A    G        0      0        2 
  13  chr13_12793499     HCab    A    G        0      0        2 
  13  chr13_12793499     HPrz    A    G        0      0        2 
  13  chr13_12793499     ZBoe    A    G        0      0        2 
  13  chr13_12793499     ZGre    A    G        0      0        2 
  13  chr13_12793499     ZHar    A    G        0      0        2 
  13  chr13_12793499   Sample    A    G        0      0        2 
  13  chr13_12797198     AAsi    A    G        0      0        2 
  13  chr13_12797198     AKia    A    G        1      2        2 
  13  chr13_12797198     AOna    A    G        1      2        2 
  13  chr13_12797198     ASom    A    G        0      0        2 
  13  chr13_12797198     HCab    A    G        0      0        2 
  13  chr13_12797198     HPrz    A    G        0      0        2 
  13  chr13_12797198     ZBoe    A    G        0      0        2 
  13  chr13_12797198     ZGre    A    G        0      0        2 
  13  chr13_12797198     ZHar    A    G        0      0        2 
  13  chr13_12797198   Sample    A    G        0      0        2 
  13  chr13_12808025     AAsi    T    G        0      0        2 
  13  chr13_12808025     AKia    T    G        0      0        2 
  13  chr13_12808025     AOna    T    G        0      0        2 
  13  chr13_12808025     ASom    T    G        0      0        2 
  13  chr13_12808025     HCab    T    G        0      0        2 
  13  chr13_12808025     HPrz    T    G        0      0        2 
  13  chr13_12808025     ZBoe    T    G        0      0        2 
  13  chr13_12808025     ZGre    T    G        0      0        2 
  13  chr13_12808025     ZHar    T    G      0.5      1        2 
  13  chr13_12808025   Sample    T    G        0      0        2 
  13  chr13_12811013     AAsi    G    A        0      0        2 
  13  chr13_12811013     AKia    G    A        0      0        2 
  13  chr13_12811013     AOna    G    A        0      0        2 
  13  chr13_12811013     ASom    G    A        0      0        2 
  13  chr13_12811013     HCab    G    A        1      2        2 
  13  chr13_12811013     HPrz    G    A        1      2        2 
  13  chr13_12811013     ZBoe    G    A        0      0        2 
  13  chr13_12811013     ZGre    G    A        0      0        2 
  13  chr13_12811013     ZHar    G    A        0      0        2 
  13  chr13_12811013   Sample    G    A        0      0        2 
  13  chr13_12813011     AAsi    A    G        0      0        2 
  13  chr13_12813011     AKia    A    G        0      0        2 
  13  chr13_12813011     AOna    A    G        0      0        2 
  13  chr13_12813011     ASom    A    G        0      0        2 
  13  chr13_12813011     HCab    A    G        1      2        2 
  13  chr13_12813011     HPrz    A    G        1      2        2 
  13  chr13_12813011     ZBoe    A    G        0      0        2 
  13  chr13_12813011     ZGre    A    G        0      0        2 
  13  chr13_12813011     ZHar    A    G        0      0        2 
  13  chr13_12813011   Sample    A    G        0      0        2 
  13  chr13_12816033     AAsi    A    G        1      2        2 
  13  chr13_12816033     AKia    A    G        1      2        2 
  13  chr13_12816033     AOna    A    G        1      2        2 
  13  chr13_12816033     ASom    A    G        0      0        2 
  13  chr13_12816033     HCab    A    G        0      0        2 
  13  chr13_12816033     HPrz    A    G        0      0        2 
  13  chr13_12816033     ZBoe    A    G        0      0        2 
  13  chr13_12816033     ZGre    A    G        0      0        2 
  13  chr13_12816033     ZHar    A    G        0      0        2 
  13  chr13_12816033   Sample    A    G        1      2        2 
  13  chr13_12831490     AAsi    G    T        0      0        2 
  13  chr13_12831490     AKia    G    T        0      0        2 
  13  chr13_12831490     AOna    G    T        0      0        2 
  13  chr13_12831490     ASom    G    T        0      0        2 
  13  chr13_12831490     HCab    G    T        1      2        2 
  13  chr13_12831490     HPrz    G    T        1      2        2 
  13  chr13_12831490     ZBoe    G    T        0      0        2 
  13  chr13_12831490     ZGre    G    T        0      0        2 
  13  chr13_12831490     ZHar    G    T        0      0        2 
  13  chr13_12831490   Sample    G    T        0      0        2 
  13  chr13_12839899     AAsi    T    C        0      0        2 
  13  chr13_12839899     AKia    T    C        0      0        2 
  13  chr13_12839899     AOna    T    C        0      0        2 
  13  chr13_12839899     ASom    T    C        0      0        2 
  13  chr13_12839899     HCab    T    C        0      0        2 
  13  chr13_12839899     HPrz    T    C        0      0        2 
  13  chr13_12839899     ZBoe    T    C        0      0        2 
  13  chr13_12839899     ZGre    T    C        1      2        2 
  13  chr13_12839899     ZHar    T    C        0      0        2 
  13  chr13_12839899   Sample    T    C        0      0        2 
  13  chr13_12841680     AAsi    T    C        0      0        2 
  13  chr13_12841680     AKia    T    C        0      0        2 
  13  chr13_12841680     AOna    T    C      0.5      1        2 
  13  chr13_12841680     ASom    T    C        0      0        2 
  13  chr13_12841680     HCab    T    C        0      0        2 
  13  chr13_12841680     HPrz    T    C        0      0        2 
  13  chr13_12841680     ZBoe    T    C        0      0        2 
  13  chr13_12841680     ZGre    T    C        0      0        2 
  13  chr13_12841680     ZHar    T    C        0      0        2 
  13  chr13_12841680   Sample    T    C        0      0        2 
  13  chr13_12843182     AAsi    G    A        0      0        2 
  13  chr13_12843182     AKia    G    A        0      0        2 
  13  chr13_12843182     AOna    G    A        0      0        2 
  13  chr13_12843182     ASom    G    A        1      2        2 
  13  chr13_12843182     HCab    G    A        0      0        2 
  13  chr13_12843182     HPrz    G    A        0      0        2 
  13  chr13_12843182     ZBoe    G    A        0      0        2 
  13  chr13_12843182     ZGre    G    A        0      0        2 
  13  chr13_12843182     ZHar    G    A        0      0        2 
  13  chr13_12843182   Sample    G    A        0      0        2 
  13  chr13_12848455     AAsi    G    A        0      0        2 
  13  chr13_12848455     AKia    G    A        0      0        2 
  13  chr13_12848455     AOna    G    A        0      0        2 
  13  chr13_12848455     ASom    G    A        0      0        2 
  13  chr13_12848455     HCab    G    A        0      0        2 
  13  chr13_12848455     HPrz    G    A        0      0        2 
  13  chr13_12848455     ZBoe    G    A        1      2        2 
  13  chr13_12848455     ZGre    G    A        1      2        2 
  13  chr13_12848455     ZHar    G    A        0      0        2 
  13  chr13_12848455   Sample    G    A        0      0        2 
  13  chr13_12852292     AAsi    A    C        0      0        2 
  13  chr13_12852292     AKia    A    C        0      0        2 
  13  chr13_12852292     AOna    A    C        0      0        2 
  13  chr13_12852292     ASom    A    C        0      0        2 
  13  chr13_12852292     HCab    A    C        1      2        2 
  13  chr13_12852292     HPrz    A    C        1      2        2 
  13  chr13_12852292     ZBoe    A    C        0      0        2 
  13  chr13_12852292     ZGre    A    C        0      0        2 
  13  chr13_12852292     ZHar    A    C        0      0        2 
  13  chr13_12852292   Sample    A    C        0      0        2 
  13  chr13_12856400     AAsi    C    T        0      0        2 
  13  chr13_12856400     AKia    C    T        1      2        2 
  13  chr13_12856400     AOna    C    T      0.5      1        2 
  13  chr13_12856400     ASom    C    T        0      0        2 
  13  chr13_12856400     HCab    C    T        0      0        2 
  13  chr13_12856400     HPrz    C    T        0      0        2 
  13  chr13_12856400     ZBoe    C    T        0      0        2 
  13  chr13_12856400     ZGre    C    T        0      0        2 
  13  chr13_12856400     ZHar    C    T        0      0        2 
  13  chr13_12856400   Sample    C    T        0      0        2 
  13  chr13_12856801     AAsi    T    C        0      0        2 
  13  chr13_12856801     AKia    T    C        0      0        2 
  13  chr13_12856801     AOna    T    C        0      0        2 
  13  chr13_12856801     ASom    T    C        0      0        2 
  13  chr13_12856801     HCab    T    C        0      0        2 
  13  chr13_12856801     HPrz    T    C      0.5      1        2 
  13  chr13_12856801     ZBoe    T    C        0      0        2 
  13  chr13_12856801     ZGre    T    C        0      0        2 
  13  chr13_12856801     ZHar    T    C        0      0        2 
  13  chr13_12856801   Sample    T    C        0      0        2 
  13  chr13_12858068     AAsi    A    T        0      0        2 
  13  chr13_12858068     AKia    A    T        0      0        2 
  13  chr13_12858068     AOna    A    T        0      0        2 
  13  chr13_12858068     ASom    A    T        0      0        2 
  13  chr13_12858068     HCab    A    T        1      2        2 
  13  chr13_12858068     HPrz    A    T        1      2        2 
  13  chr13_12858068     ZBoe    A    T        0      0        2 
  13  chr13_12858068     ZGre    A    T        0      0        2 
  13  chr13_12858068     ZHar    A    T        0      0        2 
  13  chr13_12858068   Sample    A    T        0      0        2 
  13  chr13_12860921     AAsi    A    G        0      0        2 
  13  chr13_12860921     AKia    A    G        0      0        2 
  13  chr13_12860921     AOna    A    G        0      0        2 
  13  chr13_12860921     ASom    A    G        0      0        2 
  13  chr13_12860921     HCab    A    G        1      2        2 
  13  chr13_12860921     HPrz    A    G        1      2        2 
  13  chr13_12860921     ZBoe    A    G        0      0        2 
  13  chr13_12860921     ZGre    A    G        0      0        2 
  13  chr13_12860921     ZHar    A    G        0      0        2 
  13  chr13_12860921   Sample    A    G        0      0        2 
  13  chr13_12864153     AAsi    T    C        0      0        2 
  13  chr13_12864153     AKia    T    C        0      0        2 
  13  chr13_12864153     AOna    T    C        0      0        2 
  13  chr13_12864153     ASom    T    C        0      0        2 
  13  chr13_12864153     HCab    T    C        0      0        2 
  13  chr13_12864153     HPrz    T    C        0      0        2 
  13  chr13_12864153     ZBoe    T    C        0      0        2 
  13  chr13_12864153     ZGre    T    C        1      2        2 
  13  chr13_12864153     ZHar    T    C        0      0        2 
  13  chr13_12864153   Sample    T    C        0      0        2 
  13  chr13_12867171     AAsi    A    G        0      0        2 
  13  chr13_12867171     AKia    A    G        1      2        2 
  13  chr13_12867171     AOna    A    G      0.5      1        2 
  13  chr13_12867171     ASom    A    G        0      0        2 
  13  chr13_12867171     HCab    A    G        0      0        2 
  13  chr13_12867171     HPrz    A    G        0      0        2 
  13  chr13_12867171     ZBoe    A    G        0      0        2 
  13  chr13_12867171     ZGre    A    G        0      0        2 
  13  chr13_12867171     ZHar    A    G        0      0        2 
  13  chr13_12867171   Sample    A    G        0      0        2 
  13  chr13_12869948     AAsi    T    C        0      0        2 
  13  chr13_12869948     AKia    T    C        0      0        2 
  13  chr13_12869948     AOna    T    C        0      0        2 
  13  chr13_12869948     ASom    T    C        0      0        2 
  13  chr13_12869948     HCab    T    C        1      2        2 
  13  chr13_12869948     HPrz    T    C        1      2        2 
  13  chr13_12869948     ZBoe    T    C        0      0        2 
  13  chr13_12869948     ZGre    T    C        0      0        2 
  13  chr13_12869948     ZHar    T    C        0      0        2 
  13  chr13_12869948   Sample    T    C        0      0        2 
  13  chr13_12870092     AAsi    C    G        0      0        2 
  13  chr13_12870092     AKia    C    G        0      0        2 
  13  chr13_12870092     AOna    C    G        0      0        2 
  13  chr13_12870092     ASom    C    G        0      0        2 
  13  chr13_12870092     HCab    C    G        0      0        2 
  13  chr13_12870092     HPrz    C    G        0      0        2 
  13  chr13_12870092     ZBoe    C    G      0.5      1        2 
  13  chr13_12870092     ZGre    C    G        1      2        2 
  13  chr13_12870092     ZHar    C    G        1      2        2 
  13  chr13_12870092   Sample    C    G        0      0        2 
  13  chr13_12870724     AAsi    T    C        0      0        2 
  13  chr13_12870724     AKia    T    C        0      0        2 
  13  chr13_12870724     AOna    T    C        0      0        2 
  13  chr13_12870724     ASom    T    C        1      2        2 
  13  chr13_12870724     HCab    T    C        0      0        2 
  13  chr13_12870724     HPrz    T    C        0      0        2 
  13  chr13_12870724     ZBoe    T    C        0      0        2 
  13  chr13_12870724     ZGre    T    C        0      0        2 
  13  chr13_12870724     ZHar    T    C        0      0        2 
  13  chr13_12870724   Sample    T    C        0      0        2 
  13  chr13_12875904     AAsi    T    C        0      0        2 
  13  chr13_12875904     AKia    T    C        0      0        2 
  13  chr13_12875904     AOna    T    C        0      0        2 
  13  chr13_12875904     ASom    T    C        0      0        2 
  13  chr13_12875904     HCab    T    C        0      0        2 
  13  chr13_12875904     HPrz    T    C        0      0        2 
  13  chr13_12875904     ZBoe    T    C      0.5      1        2 
  13  chr13_12875904     ZGre    T    C        0      0        2 
  13  chr13_12875904     ZHar    T    C        0      0        2 
  13  chr13_12875904   Sample    T    C        0      0        2 
  13  chr13_12876018     AAsi    C    T        0      0        2 
  13  chr13_12876018     AKia    C    T        0      0        2 
  13  chr13_12876018     AOna    C    T        0      0        2 
  13  chr13_12876018     ASom    C    T        0      0        2 
  13  chr13_12876018     HCab    C    T        1      2        2 
  13  chr13_12876018     HPrz    C    T        1      2        2 
  13  chr13_12876018     ZBoe    C    T        0      0        2 
  13  chr13_12876018     ZGre    C    T        0      0        2 
  13  chr13_12876018     ZHar    C    T        0      0        2 
  13  chr13_12876018   Sample    C    T        0      0        2 
  13  chr13_12877153     AAsi    A    T      0.5      1        2 
  13  chr13_12877153     AKia    A    T        0      0        2 
  13  chr13_12877153     AOna    A    T        0      0        2 
  13  chr13_12877153     ASom    A    T        1      2        2 
  13  chr13_12877153     HCab    A    T        0      0        2 
  13  chr13_12877153     HPrz    A    T        0      0        2 
  13  chr13_12877153     ZBoe    A    T        0      0        2 
  13  chr13_12877153     ZGre    A    T        0      0        2 
  13  chr13_12877153     ZHar    A    T        0      0        2 
  13  chr13_12877153   Sample    A    T        0      0        2 
  13  chr13_12886790     AAsi    T    C        0      0        2 
  13  chr13_12886790     AKia    T    C        0      0        2 
  13  chr13_12886790     AOna    T    C        0      0        2 
  13  chr13_12886790     ASom    T    C        0      0        2 
  13  chr13_12886790     HCab    T    C        0      0        2 
  13  chr13_12886790     HPrz    T    C        0      0        2 
  13  chr13_12886790     ZBoe    T    C        1      2        2 
  13  chr13_12886790     ZGre    T    C        0      0        2 
  13  chr13_12886790     ZHar    T    C        0      0        2 
  13  chr13_12886790   Sample    T    C        0      0        2 
  13  chr13_12887619     AAsi    A    G        1      2        2 
  13  chr13_12887619     AKia    A    G        0      0        2 
  13  chr13_12887619     AOna    A    G        0      0        2 
  13  chr13_12887619     ASom    A    G        0      0        2 
  13  chr13_12887619     HCab    A    G        0      0        2 
  13  chr13_12887619     HPrz    A    G        0      0        2 
  13  chr13_12887619     ZBoe    A    G        0      0        2 
  13  chr13_12887619     ZGre    A    G        0      0        2 
  13  chr13_12887619     ZHar    A    G        0      0        2 
  13  chr13_12887619   Sample    A    G        1      2        2 
  13  chr13_12889045     AAsi    T    C        0      0        2 
  13  chr13_12889045     AKia    T    C        0      0        2 
  13  chr13_12889045     AOna    T    C        0      0        2 
  13  chr13_12889045     ASom    T    C        0      0        2 
  13  chr13_12889045     HCab    T    C      0.5      1        2 
  13  chr13_12889045     HPrz    T    C      0.5      1        2 
  13  chr13_12889045     ZBoe    T    C        0      0        2 
  13  chr13_12889045     ZGre    T    C        0      0        2 
  13  chr13_12889045     ZHar    T    C        0      0        2 
  13  chr13_12889045   Sample    T    C        0      0        2 
  13  chr13_12889900     AAsi    T    C        0      0        2 
  13  chr13_12889900     AKia    T    C        1      2        2 
  13  chr13_12889900     AOna    T    C        1      2        2 
  13  chr13_12889900     ASom    T    C        0      0        2 
  13  chr13_12889900     HCab    T    C        0      0        2 
  13  chr13_12889900     HPrz    T    C        0      0        2 
  13  chr13_12889900     ZBoe    T    C        0      0        2 
  13  chr13_12889900     ZGre    T    C        0      0        2 
  13  chr13_12889900     ZHar    T    C        0      0        2 
  13  chr13_12889900   Sample    T    C        0      0        2 
  13  chr13_12892075     AAsi    C    T        0      0        2 
  13  chr13_12892075     AKia    C    T        0      0        2 
  13  chr13_12892075     AOna    C    T        0      0        2 
  13  chr13_12892075     ASom    C    T        0      0        2 
  13  chr13_12892075     HCab    C    T        0      0        2 
  13  chr13_12892075     HPrz    C    T        0      0        2 
  13  chr13_12892075     ZBoe    C    T        0      0        2 
  13  chr13_12892075     ZGre    C    T        0      0        2 
  13  chr13_12892075     ZHar    C    T        1      2        2 
  13  chr13_12892075   Sample    C    T        0      0        2 
  13  chr13_12892258     AAsi    T    C        0      0        2 
  13  chr13_12892258     AKia    T    C        0      0        2 
  13  chr13_12892258     AOna    T    C        0      0        2 
  13  chr13_12892258     ASom    T    C        0      0        2 
  13  chr13_12892258     HCab    T    C        0      0        2 
  13  chr13_12892258     HPrz    T    C        0      0        2 
  13  chr13_12892258     ZBoe    T    C        0      0        2 
  13  chr13_12892258     ZGre    T    C        0      0        2 
  13  chr13_12892258     ZHar    T    C        1      2        2 
  13  chr13_12892258   Sample    T    C        0      0        2 
  13  chr13_12898691     AAsi    A    C        0      0        2 
  13  chr13_12898691     AKia    A    C        0      0        2 
  13  chr13_12898691     AOna    A    C        0      0        2 
  13  chr13_12898691     ASom    A    C        0      0        2 
  13  chr13_12898691     HCab    A    C        0      0        2 
  13  chr13_12898691     HPrz    A    C        0      0        2 
  13  chr13_12898691     ZBoe    A    C      0.5      1        2 
  13  chr13_12898691     ZGre    A    C        0      0        2 
  13  chr13_12898691     ZHar    A    C        0      0        2 
  13  chr13_12898691   Sample    A    C        0      0        2 
  13  chr13_12900493     AAsi    T    C      0.5      1        2 
  13  chr13_12900493     AKia    T    C        0      0        2 
  13  chr13_12900493     AOna    T    C        0      0        2 
  13  chr13_12900493     ASom    T    C        0      0        2 
  13  chr13_12900493     HCab    T    C        0      0        2 
  13  chr13_12900493     HPrz    T    C        0      0        2 
  13  chr13_12900493     ZBoe    T    C        0      0        2 
  13  chr13_12900493     ZGre    T    C        0      0        2 
  13  chr13_12900493     ZHar    T    C        0      0        2 
  13  chr13_12900493   Sample    T    C        0      0        2 
  13  chr13_12909928     AAsi    G    T        0      0        2 
  13  chr13_12909928     AKia    G    T        0      0        2 
  13  chr13_12909928     AOna    G    T        0      0        2 
  13  chr13_12909928     ASom    G    T        0      0        2 
  13  chr13_12909928     HCab    G    T        0      0        2 
  13  chr13_12909928     HPrz    G    T        0      0        2 
  13  chr13_12909928     ZBoe    G    T        0      0        2 
  13  chr13_12909928     ZGre    G    T        0      0        2 
  13  chr13_12909928     ZHar    G    T        1      2        2 
  13  chr13_12909928   Sample    G    T        0      0        2 
  13  chr13_12913936     AAsi    C    A        0      0        2 
  13  chr13_12913936     AKia    C    A        0      0        2 
  13  chr13_12913936     AOna    C    A        0      0        2 
  13  chr13_12913936     ASom    C    A        0      0        2 
  13  chr13_12913936     HCab    C    A        0      0        2 
  13  chr13_12913936     HPrz    C    A        0      0        2 
  13  chr13_12913936     ZBoe    C    A        0      0        2 
  13  chr13_12913936     ZGre    C    A        0      0        2 
  13  chr13_12913936     ZHar    C    A        1      2        2 
  13  chr13_12913936   Sample    C    A        0      0        2 
  13  chr13_12914060     AAsi    G    A        0      0        2 
  13  chr13_12914060     AKia    G    A        0      0        2 
  13  chr13_12914060     AOna    G    A        0      0        2 
  13  chr13_12914060     ASom    G    A        0      0        2 
  13  chr13_12914060     HCab    G    A        1      2        2 
  13  chr13_12914060     HPrz    G    A        1      2        2 
  13  chr13_12914060     ZBoe    G    A        0      0        2 
  13  chr13_12914060     ZGre    G    A        0      0        2 
  13  chr13_12914060     ZHar    G    A        0      0        2 
  13  chr13_12914060   Sample    G    A        0      0        2 
  13  chr13_12919075     AAsi    T    C        0      0        2 
  13  chr13_12919075     AKia    T    C        0      0        2 
  13  chr13_12919075     AOna    T    C        0      0        2 
  13  chr13_12919075     ASom    T    C        0      0        2 
  13  chr13_12919075     HCab    T    C        1      2        2 
  13  chr13_12919075     HPrz    T    C        1      2        2 
  13  chr13_12919075     ZBoe    T    C        0      0        2 
  13  chr13_12919075     ZGre    T    C        0      0        2 
  13  chr13_12919075     ZHar    T    C        0      0        2 
  13  chr13_12919075   Sample    T    C        0      0        2 
  13  chr13_12919845     AAsi    T    C        0      0        2 
  13  chr13_12919845     AKia    T    C        0      0        2 
  13  chr13_12919845     AOna    T    C        0      0        2 
  13  chr13_12919845     ASom    T    C        0      0        2 
  13  chr13_12919845     HCab    T    C        0      0        2 
  13  chr13_12919845     HPrz    T    C        0      0        2 
  13  chr13_12919845     ZBoe    T    C        1      2        2 
  13  chr13_12919845     ZGre    T    C        0      0        2 
  13  chr13_12919845     ZHar    T    C        0      0        2 
  13  chr13_12919845   Sample    T    C        0      0        2 
  13  chr13_12921152     AAsi    A    G        0      0        2 
  13  chr13_12921152     AKia    A    G        1      2        2 
  13  chr13_12921152     AOna    A    G        0      0        2 
  13  chr13_12921152     ASom    A    G        0      0        2 
  13  chr13_12921152     HCab    A    G        0      0        2 
  13  chr13_12921152     HPrz    A    G        0      0        2 
  13  chr13_12921152     ZBoe    A    G        0      0        2 
  13  chr13_12921152     ZGre    A    G        0      0        2 
  13  chr13_12921152     ZHar    A    G        0      0        2 
  13  chr13_12921152   Sample    A    G        0      0        2 
  13  chr13_12933568     AAsi    G    A        0      0        2 
  13  chr13_12933568     AKia    G    A        1      2        2 
  13  chr13_12933568     AOna    G    A        1      2        2 
  13  chr13_12933568     ASom    G    A        0      0        2 
  13  chr13_12933568     HCab    G    A        0      0        2 
  13  chr13_12933568     HPrz    G    A        0      0        2 
  13  chr13_12933568     ZBoe    G    A        0      0        2 
  13  chr13_12933568     ZGre    G    A        0      0        2 
  13  chr13_12933568     ZHar    G    A        0      0        2 
  13  chr13_12933568   Sample    G    A        0      0        2 
  13  chr13_12936173     AAsi    T    C        0      0        2 
  13  chr13_12936173     AKia    T    C        0      0        2 
  13  chr13_12936173     AOna    T    C        0      0        2 
  13  chr13_12936173     ASom    T    C        0      0        2 
  13  chr13_12936173     HCab    T    C        0      0        2 
  13  chr13_12936173     HPrz    T    C        0      0        2 
  13  chr13_12936173     ZBoe    T    C        0      0        2 
  13  chr13_12936173     ZGre    T    C        1      2        2 
  13  chr13_12936173     ZHar    T    C        0      0        2 
  13  chr13_12936173   Sample    T    C        0      0        2 
  13  chr13_12938437     AAsi    T    C        0      0        2 
  13  chr13_12938437     AKia    T    C        0      0        2 
  13  chr13_12938437     AOna    T    C        0      0        2 
  13  chr13_12938437     ASom    T    C        0      0        2 
  13  chr13_12938437     HCab    T    C        0      0        2 
  13  chr13_12938437     HPrz    T    C        0      0        2 
  13  chr13_12938437     ZBoe    T    C      0.5      1        2 
  13  chr13_12938437     ZGre    T    C        0      0        2 
  13  chr13_12938437     ZHar    T    C        0      0        2 
  13  chr13_12938437   Sample    T    C        0      0        2 
  13  chr13_12941686     AAsi    G    A        0      0        2 
  13  chr13_12941686     AKia    G    A        0      0        2 
  13  chr13_12941686     AOna    G    A        0      0        2 
  13  chr13_12941686     ASom    G    A        0      0        2 
  13  chr13_12941686     HCab    G    A        0      0        2 
  13  chr13_12941686     HPrz    G    A        0      0        2 
  13  chr13_12941686     ZBoe    G    A      0.5      1        2 
  13  chr13_12941686     ZGre    G    A        0      0        2 
  13  chr13_12941686     ZHar    G    A        0      0        2 
  13  chr13_12941686   Sample    G    A        0      0        2 
  13  chr13_12942448     AAsi    T    C        0      0        2 
  13  chr13_12942448     AKia    T    C        0      0        2 
  13  chr13_12942448     AOna    T    C        0      0        2 
  13  chr13_12942448     ASom    T    C        0      0        2 
  13  chr13_12942448     HCab    T    C        0      0        2 
  13  chr13_12942448     HPrz    T    C      0.5      1        2 
  13  chr13_12942448     ZBoe    T    C        0      0        2 
  13  chr13_12942448     ZGre    T    C        0      0        2 
  13  chr13_12942448     ZHar    T    C        0      0        2 
  13  chr13_12942448   Sample    T    C        0      0        2 
  13  chr13_12945016     AAsi    G    T        0      0        2 
  13  chr13_12945016     AKia    G    T        0      0        2 
  13  chr13_12945016     AOna    G    T        0      0        2 
  13  chr13_12945016     ASom    G    T        0      0        2 
  13  chr13_12945016     HCab    G    T        1      2        2 
  13  chr13_12945016     HPrz    G    T        1      2        2 
  13  chr13_12945016     ZBoe    G    T        0      0        2 
  13  chr13_12945016     ZGre    G    T        0      0        2 
  13  chr13_12945016     ZHar    G    T        0      0        2 
  13  chr13_12945016   Sample    G    T        0      0        2 
  13  chr13_12945796     AAsi    C    A        0      0        2 
  13  chr13_12945796     AKia    C    A        0      0        2 
  13  chr13_12945796     AOna    C    A        0      0        2 
  13  chr13_12945796     ASom    C    A        0      0        2 
  13  chr13_12945796     HCab    C    A        0      0        2 
  13  chr13_12945796     HPrz    C    A        0      0        2 
  13  chr13_12945796     ZBoe    C    A      0.5      1        2 
  13  chr13_12945796     ZGre    C    A        0      0        2 
  13  chr13_12945796     ZHar    C    A        0      0        2 
  13  chr13_12945796   Sample    C    A        0      0        2 
  13  chr13_12948687     AAsi    A    T        0      0        2 
  13  chr13_12948687     AKia    A    T        0      0        2 
  13  chr13_12948687     AOna    A    T        0      0        2 
  13  chr13_12948687     ASom    A    T        0      0        2 
  13  chr13_12948687     HCab    A    T        1      2        2 
  13  chr13_12948687     HPrz    A    T        1      2        2 
  13  chr13_12948687     ZBoe    A    T        0      0        2 
  13  chr13_12948687     ZGre    A    T        0      0        2 
  13  chr13_12948687     ZHar    A    T        0      0        2 
  13  chr13_12948687   Sample    A    T        0      0        2 
  13  chr13_12949296     AAsi    C    T        0      0        2 
  13  chr13_12949296     AKia    C    T        0      0        2 
  13  chr13_12949296     AOna    C    T        0      0        2 
  13  chr13_12949296     ASom    C    T      0.5      1        2 
  13  chr13_12949296     HCab    C    T        0      0        2 
  13  chr13_12949296     HPrz    C    T        0      0        2 
  13  chr13_12949296     ZBoe    C    T        0      0        2 
  13  chr13_12949296     ZGre    C    T        0      0        2 
  13  chr13_12949296     ZHar    C    T        0      0        2 
  13  chr13_12949296   Sample    C    T        0      0        2 
  13  chr13_12950681     AAsi    C    T        0      0        2 
  13  chr13_12950681     AKia    C    T        0      0        2 
  13  chr13_12950681     AOna    C    T        0      0        2 
  13  chr13_12950681     ASom    C    T        0      0        2 
  13  chr13_12950681     HCab    C    T        0      0        2 
  13  chr13_12950681     HPrz    C    T        0      0        2 
  13  chr13_12950681     ZBoe    C    T        0      0        2 
  13  chr13_12950681     ZGre    C    T        0      0        2 
  13  chr13_12950681     ZHar    C    T        1      2        2 
  13  chr13_12950681   Sample    C    T        0      0        2 
  13  chr13_12951643     AAsi    G    A        1      2        2 
  13  chr13_12951643     AKia    G    A        0      0        2 
  13  chr13_12951643     AOna    G    A        0      0        2 
  13  chr13_12951643     ASom    G    A        0      0        2 
  13  chr13_12951643     HCab    G    A        0      0        2 
  13  chr13_12951643     HPrz    G    A        0      0        2 
  13  chr13_12951643     ZBoe    G    A        0      0        2 
  13  chr13_12951643     ZGre    G    A        0      0        2 
  13  chr13_12951643     ZHar    G    A        0      0        2 
  13  chr13_12951643   Sample    G    A        0      0        2 
  13  chr13_12954724     AAsi    C    A        0      0        2 
  13  chr13_12954724     AKia    C    A        1      2        2 
  13  chr13_12954724     AOna    C    A        1      2        2 
  13  chr13_12954724     ASom    C    A      0.5      1        2 
  13  chr13_12954724     HCab    C    A        0      0        2 
  13  chr13_12954724     HPrz    C    A        0      0        2 
  13  chr13_12954724     ZBoe    C    A        0      0        2 
  13  chr13_12954724     ZGre    C    A        0      0        2 
  13  chr13_12954724     ZHar    C    A        0      0        2 
  13  chr13_12954724   Sample    C    A        0      0        2 
  13  chr13_12957423     AAsi    T    G        0      0        2 
  13  chr13_12957423     AKia    T    G        0      0        2 
  13  chr13_12957423     AOna    T    G      0.5      1        2 
  13  chr13_12957423     ASom    T    G        0      0        2 
  13  chr13_12957423     HCab    T    G        0      0        2 
  13  chr13_12957423     HPrz    T    G        0      0        2 
  13  chr13_12957423     ZBoe    T    G        0      0        2 
  13  chr13_12957423     ZGre    T    G        0      0        2 
  13  chr13_12957423     ZHar    T    G        0      0        2 
  13  chr13_12957423   Sample    T    G        0      0        2 
  13  chr13_12963428     AAsi    A    G        0      0        2 
  13  chr13_12963428     AKia    A    G      0.5      1        2 
  13  chr13_12963428     AOna    A    G        0      0        2 
  13  chr13_12963428     ASom    A    G        0      0        2 
  13  chr13_12963428     HCab    A    G        0      0        2 
  13  chr13_12963428     HPrz    A    G        0      0        2 
  13  chr13_12963428     ZBoe    A    G        0      0        2 
  13  chr13_12963428     ZGre    A    G        0      0        2 
  13  chr13_12963428     ZHar    A    G        0      0        2 
  13  chr13_12963428   Sample    A    G        0      0        2 
  13  chr13_12968777     AAsi    A    G        0      0        2 
  13  chr13_12968777     AKia    A    G        0      0        2 
  13  chr13_12968777     AOna    A    G        0      0        2 
  13  chr13_12968777     ASom    A    G        0      0        2 
  13  chr13_12968777     HCab    A    G        0      0        2 
  13  chr13_12968777     HPrz    A    G        0      0        2 
  13  chr13_12968777     ZBoe    A    G      0.5      1        2 
  13  chr13_12968777     ZGre    A    G        0      0        2 
  13  chr13_12968777     ZHar    A    G        0      0        2 
  13  chr13_12968777   Sample    A    G        0      0        2 
  13  chr13_12970997     AAsi    C    T        0      0        2 
  13  chr13_12970997     AKia    C    T      0.5      1        2 
  13  chr13_12970997     AOna    C    T        0      0        2 
  13  chr13_12970997     ASom    C    T        0      0        2 
  13  chr13_12970997     HCab    C    T        0      0        2 
  13  chr13_12970997     HPrz    C    T        0      0        2 
  13  chr13_12970997     ZBoe    C    T        0      0        2 
  13  chr13_12970997     ZGre    C    T        0      0        2 
  13  chr13_12970997     ZHar    C    T        0      0        2 
  13  chr13_12970997   Sample    C    T        0      0        2 
  13  chr13_12978764     AAsi    T    C        0      0        2 
  13  chr13_12978764     AKia    T    C        1      2        2 
  13  chr13_12978764     AOna    T    C      0.5      1        2 
  13  chr13_12978764     ASom    T    C        0      0        2 
  13  chr13_12978764     HCab    T    C        0      0        2 
  13  chr13_12978764     HPrz    T    C        0      0        2 
  13  chr13_12978764     ZBoe    T    C      0.5      1        2 
  13  chr13_12978764     ZGre    T    C        0      0        2 
  13  chr13_12978764     ZHar    T    C        0      0        2 
  13  chr13_12978764   Sample    T    C        0      0        2 
  13  chr13_12980208     AAsi    C    T        0      0        2 
  13  chr13_12980208     AKia    C    T        0      0        2 
  13  chr13_12980208     AOna    C    T      0.5      1        2 
  13  chr13_12980208     ASom    C    T        0      0        2 
  13  chr13_12980208     HCab    C    T        0      0        2 
  13  chr13_12980208     HPrz    C    T        0      0        2 
  13  chr13_12980208     ZBoe    C    T        0      0        2 
  13  chr13_12980208     ZGre    C    T        0      0        2 
  13  chr13_12980208     ZHar    C    T        0      0        2 
  13  chr13_12980208   Sample    C    T        0      0        2 
  13  chr13_12982987     AAsi    G    A        0      0        2 
  13  chr13_12982987     AKia    G    A        0      0        2 
  13  chr13_12982987     AOna    G    A        0      0        2 
  13  chr13_12982987     ASom    G    A        0      0        2 
  13  chr13_12982987     HCab    G    A        0      0        2 
  13  chr13_12982987     HPrz    G    A        0      0        2 
  13  chr13_12982987     ZBoe    G    A      0.5      1        2 
  13  chr13_12982987     ZGre    G    A        0      0        2 
  13  chr13_12982987     ZHar    G    A        0      0        2 
  13  chr13_12982987   Sample    G    A        0      0        2 
  13  chr13_12983365     AAsi    A    G        0      0        2 
  13  chr13_12983365     AKia    A    G        0      0        2 
  13  chr13_12983365     AOna    A    G        0      0        2 
  13  chr13_12983365     ASom    A    G        0      0        2 
  13  chr13_12983365     HCab    A    G        0      0        2 
  13  chr13_12983365     HPrz    A    G        0      0        2 
  13  chr13_12983365     ZBoe    A    G        0      0        2 
  13  chr13_12983365     ZGre    A    G        1      2        2 
  13  chr13_12983365     ZHar    A    G        0      0        2 
  13  chr13_12983365   Sample    A    G        0      0        2 
  13  chr13_12989992     AAsi    C    T        0      0        2 
  13  chr13_12989992     AKia    C    T        0      0        2 
  13  chr13_12989992     AOna    C    T        0      0        2 
  13  chr13_12989992     ASom    C    T        0      0        2 
  13  chr13_12989992     HCab    C    T        1      2        2 
  13  chr13_12989992     HPrz    C    T        1      2        2 
  13  chr13_12989992     ZBoe    C    T        0      0        2 
  13  chr13_12989992     ZGre    C    T        0      0        2 
  13  chr13_12989992     ZHar    C    T        0      0        2 
  13  chr13_12989992   Sample    C    T        0      0        2 
  13  chr13_12992199     AAsi    T    G        0      0        2 
  13  chr13_12992199     AKia    T    G        0      0        2 
  13  chr13_12992199     AOna    T    G        0      0        2 
  13  chr13_12992199     ASom    T    G        0      0        2 
  13  chr13_12992199     HCab    T    G        1      2        2 
  13  chr13_12992199     HPrz    T    G      0.5      1        2 
  13  chr13_12992199     ZBoe    T    G        0      0        2 
  13  chr13_12992199     ZGre    T    G        0      0        2 
  13  chr13_12992199     ZHar    T    G        0      0        2 
  13  chr13_12992199   Sample    T    G        0      0        2 
  13  chr13_12999712     AAsi    C    G        0      0        2 
  13  chr13_12999712     AKia    C    G        0      0        2 
  13  chr13_12999712     AOna    C    G        0      0        2 
  13  chr13_12999712     ASom    C    G        0      0        2 
  13  chr13_12999712     HCab    C    G        0      0        2 
  13  chr13_12999712     HPrz    C    G        0      0        2 
  13  chr13_12999712     ZBoe    C    G        0      0        2 
  13  chr13_12999712     ZGre    C    G        0      0        2 
  13  chr13_12999712     ZHar    C    G        1      2        2 
  13  chr13_12999712   Sample    C    G        0      0        2 
  13  chr13_12999883     AAsi    G    T        0      0        2 
  13  chr13_12999883     AKia    G    T      0.5      1        2 
  13  chr13_12999883     AOna    G    T        0      0        2 
  13  chr13_12999883     ASom    G    T        0      0        2 
  13  chr13_12999883     HCab    G    T        0      0        2 
  13  chr13_12999883     HPrz    G    T        0      0        2 
  13  chr13_12999883     ZBoe    G    T        0      0        2 
  13  chr13_12999883     ZGre    G    T        0      0        2 
  13  chr13_12999883     ZHar    G    T        0      0        2 
  13  chr13_12999883   Sample    G    T        0      0        2 
  13  chr13_12999946     AAsi    T    C        0      0        2 
  13  chr13_12999946     AKia    T    C        0      0        2 
  13  chr13_12999946     AOna    T    C        0      0        2 
  13  chr13_12999946     ASom    T    C        0      0        2 
  13  chr13_12999946     HCab    T    C        0      0        2 
  13  chr13_12999946     HPrz    T    C        0      0        2 
  13  chr13_12999946     ZBoe    T    C        0      0        2 
  13  chr13_12999946     ZGre    T    C        1      2        2 
  13  chr13_12999946     ZHar    T    C        0      0        2 
  13  chr13_12999946   Sample    T    C        0      0        2 
  13  chr13_13001848     AAsi    T    G        0      0        2 
  13  chr13_13001848     AKia    T    G        0      0        2 
  13  chr13_13001848     AOna    T    G        0      0        2 
  13  chr13_13001848     ASom    T    G        0      0        2 
  13  chr13_13001848     HCab    T    G        0      0        2 
  13  chr13_13001848     HPrz    T    G      0.5      1        2 
  13  chr13_13001848     ZBoe    T    G        0      0        2 
  13  chr13_13001848     ZGre    T    G        0      0        2 
  13  chr13_13001848     ZHar    T    G        0      0        2 
  13  chr13_13001848   Sample    T    G        0      0        2 
  13  chr13_13002227     AAsi    A    G        0      0        2 
  13  chr13_13002227     AKia    A    G        0      0        2 
  13  chr13_13002227     AOna    A    G        0      0        2 
  13  chr13_13002227     ASom    A    G        0      0        2 
  13  chr13_13002227     HCab    A    G        0      0        2 
  13  chr13_13002227     HPrz    A    G        0      0        2 
  13  chr13_13002227     ZBoe    A    G        0      0        2 
  13  chr13_13002227     ZGre    A    G        0      0        2 
  13  chr13_13002227     ZHar    A    G        1      2        2 
  13  chr13_13002227   Sample    A    G        0      0        2 
  13  chr13_13003061     AAsi    C    T        0      0        2 
  13  chr13_13003061     AKia    C    T      0.5      1        2 
  13  chr13_13003061     AOna    C    T        1      2        2 
  13  chr13_13003061     ASom    C    T        0      0        2 
  13  chr13_13003061     HCab    C    T        0      0        2 
  13  chr13_13003061     HPrz    C    T        0      0        2 
  13  chr13_13003061     ZBoe    C    T        0      0        2 
  13  chr13_13003061     ZGre    C    T        0      0        2 
  13  chr13_13003061     ZHar    C    T        0      0        2 
  13  chr13_13003061   Sample    C    T        0      0        2 
  13  chr13_13005449     AAsi    T    C        0      0        2 
  13  chr13_13005449     AKia    T    C        0      0        2 
  13  chr13_13005449     AOna    T    C        0      0        2 
  13  chr13_13005449     ASom    T    C        0      0        2 
  13  chr13_13005449     HCab    T    C        0      0        2 
  13  chr13_13005449     HPrz    T    C        0      0        2 
  13  chr13_13005449     ZBoe    T    C        1      2        2 
  13  chr13_13005449     ZGre    T    C        0      0        2 
  13  chr13_13005449     ZHar    T    C        0      0        2 
  13  chr13_13005449   Sample    T    C        0      0        2 
  13  chr13_13006204     AAsi    C    G        0      0        2 
  13  chr13_13006204     AKia    C    G        0      0        2 
  13  chr13_13006204     AOna    C    G        0      0        2 
  13  chr13_13006204     ASom    C    G        0      0        2 
  13  chr13_13006204     HCab    C    G        1      2        2 
  13  chr13_13006204     HPrz    C    G        1      2        2 
  13  chr13_13006204     ZBoe    C    G        0      0        2 
  13  chr13_13006204     ZGre    C    G        0      0        2 
  13  chr13_13006204     ZHar    C    G        0      0        2 
  13  chr13_13006204   Sample    C    G        0      0        2 
  13  chr13_13006991     AAsi    A    G      0.5      1        2 
  13  chr13_13006991     AKia    A    G        0      0        2 
  13  chr13_13006991     AOna    A    G        0      0        2 
  13  chr13_13006991     ASom    A    G        1      2        2 
  13  chr13_13006991     HCab    A    G        0      0        2 
  13  chr13_13006991     HPrz    A    G        0      0        2 
  13  chr13_13006991     ZBoe    A    G        0      0        2 
  13  chr13_13006991     ZGre    A    G        0      0        2 
  13  chr13_13006991     ZHar    A    G        0      0        2 
  13  chr13_13006991   Sample    A    G        0      0        2 
  13  chr13_13009146     AAsi    G    T        0      0        2 
  13  chr13_13009146     AKia    G    T        0      0        2 
  13  chr13_13009146     AOna    G    T        0      0        2 
  13  chr13_13009146     ASom    G    T        0      0        2 
  13  chr13_13009146     HCab    G    T      0.5      1        2 
  13  chr13_13009146     HPrz    G    T        0      0        2 
  13  chr13_13009146     ZBoe    G    T        0      0        2 
  13  chr13_13009146     ZGre    G    T        0      0        2 
  13  chr13_13009146     ZHar    G    T        0      0        2 
  13  chr13_13009146   Sample    G    T        0      0        2 
  13  chr13_13011644     AAsi    A    G        0      0        2 
  13  chr13_13011644     AKia    A    G      0.5      1        2 
  13  chr13_13011644     AOna    A    G        0      0        2 
  13  chr13_13011644     ASom    A    G        0      0        2 
  13  chr13_13011644     HCab    A    G        0      0        2 
  13  chr13_13011644     HPrz    A    G        0      0        2 
  13  chr13_13011644     ZBoe    A    G        0      0        2 
  13  chr13_13011644     ZGre    A    G        0      0        2 
  13  chr13_13011644     ZHar    A    G        0      0        2 
  13  chr13_13011644   Sample    A    G        0      0        2 
  13  chr13_13013702     AAsi    G    A        0      0        2 
  13  chr13_13013702     AKia    G    A        0      0        2 
  13  chr13_13013702     AOna    G    A        0      0        2 
  13  chr13_13013702     ASom    G    A        0      0        2 
  13  chr13_13013702     HCab    G    A        1      2        2 
  13  chr13_13013702     HPrz    G    A        1      2        2 
  13  chr13_13013702     ZBoe    G    A        0      0        2 
  13  chr13_13013702     ZGre    G    A        0      0        2 
  13  chr13_13013702     ZHar    G    A        0      0        2 
  13  chr13_13013702   Sample    G    A        0      0        2 
  13  chr13_13020952     AAsi    T    C        0      0        2 
  13  chr13_13020952     AKia    T    C        0      0        2 
  13  chr13_13020952     AOna    T    C        0      0        2 
  13  chr13_13020952     ASom    T    C        0      0        2 
  13  chr13_13020952     HCab    T    C        1      2        2 
  13  chr13_13020952     HPrz    T    C        1      2        2 
  13  chr13_13020952     ZBoe    T    C        0      0        2 
  13  chr13_13020952     ZGre    T    C        0      0        2 
  13  chr13_13020952     ZHar    T    C        0      0        2 
  13  chr13_13020952   Sample    T    C        0      0        2 
  13  chr13_13025769     AAsi    C    G        0      0        2 
  13  chr13_13025769     AKia    C    G        0      0        2 
  13  chr13_13025769     AOna    C    G        0      0        2 
  13  chr13_13025769     ASom    C    G        0      0        2 
  13  chr13_13025769     HCab    C    G        0      0        2 
  13  chr13_13025769     HPrz    C    G        0      0        2 
  13  chr13_13025769     ZBoe    C    G        1      2        2 
  13  chr13_13025769     ZGre    C    G        0      0        2 
  13  chr13_13025769     ZHar    C    G        0      0        2 
  13  chr13_13025769   Sample    C    G        0      0        2 
  13  chr13_13025794     AAsi    G    A        1      2        2 
  13  chr13_13025794     AKia    G    A      0.5      1        2 
  13  chr13_13025794     AOna    G    A        1      2        2 
  13  chr13_13025794     ASom    G    A        1      2        2 
  13  chr13_13025794     HCab    G    A        0      0        2 
  13  chr13_13025794     HPrz    G    A        0      0        2 
  13  chr13_13025794     ZBoe    G    A        0      0        2 
  13  chr13_13025794     ZGre    G    A        0      0        2 
  13  chr13_13025794     ZHar    G    A        0      0        2 
  13  chr13_13025794   Sample    G    A        1      2        2 
  13  chr13_13027036     AAsi    G    T        0      0        2 
  13  chr13_13027036     AKia    G    T        0      0        2 
  13  chr13_13027036     AOna    G    T        0      0        2 
  13  chr13_13027036     ASom    G    T        0      0        2 
  13  chr13_13027036     HCab    G    T        1      2        2 
  13  chr13_13027036     HPrz    G    T        1      2        2 
  13  chr13_13027036     ZBoe    G    T        0      0        2 
  13  chr13_13027036     ZGre    G    T        0      0        2 
  13  chr13_13027036     ZHar    G    T        0      0        2 
  13  chr13_13027036   Sample    G    T        0      0        2 
  13  chr13_13029364     AAsi    G    A        0      0        2 
  13  chr13_13029364     AKia    G    A        0      0        2 
  13  chr13_13029364     AOna    G    A      0.5      1        2 
  13  chr13_13029364     ASom    G    A        0      0        2 
  13  chr13_13029364     HCab    G    A        0      0        2 
  13  chr13_13029364     HPrz    G    A        0      0        2 
  13  chr13_13029364     ZBoe    G    A        0      0        2 
  13  chr13_13029364     ZGre    G    A        0      0        2 
  13  chr13_13029364     ZHar    G    A        0      0        2 
  13  chr13_13029364   Sample    G    A        0      0        2 
  13  chr13_13031385     AAsi    G    A        0      0        2 
  13  chr13_13031385     AKia    G    A        0      0        2 
  13  chr13_13031385     AOna    G    A        0      0        2 
  13  chr13_13031385     ASom    G    A        0      0        2 
  13  chr13_13031385     HCab    G    A        0      0        2 
  13  chr13_13031385     HPrz    G    A        0      0        2 
  13  chr13_13031385     ZBoe    G    A        0      0        2 
  13  chr13_13031385     ZGre    G    A        1      2        2 
  13  chr13_13031385     ZHar    G    A        0      0        2 
  13  chr13_13031385   Sample    G    A        0      0        2 
  13  chr13_13031932     AAsi    A    G      0.5      1        2 
  13  chr13_13031932     AKia    A    G        0      0        2 
  13  chr13_13031932     AOna    A    G        0      0        2 
  13  chr13_13031932     ASom    A    G        0      0        2 
  13  chr13_13031932     HCab    A    G        0      0        2 
  13  chr13_13031932     HPrz    A    G        0      0        2 
  13  chr13_13031932     ZBoe    A    G        0      0        2 
  13  chr13_13031932     ZGre    A    G        0      0        2 
  13  chr13_13031932     ZHar    A    G        0      0        2 
  13  chr13_13031932   Sample    A    G        0      0        2 
  13  chr13_13031949     AAsi    A    G        0      0        2 
  13  chr13_13031949     AKia    A    G        0      0        2 
  13  chr13_13031949     AOna    A    G        0      0        2 
  13  chr13_13031949     ASom    A    G        0      0        2 
  13  chr13_13031949     HCab    A    G        0      0        2 
  13  chr13_13031949     HPrz    A    G        0      0        2 
  13  chr13_13031949     ZBoe    A    G      0.5      1        2 
  13  chr13_13031949     ZGre    A    G        0      0        2 
  13  chr13_13031949     ZHar    A    G        0      0        2 
  13  chr13_13031949   Sample    A    G        0      0        2 
  13  chr13_13032441     AAsi    A    G      0.5      1        2 
  13  chr13_13032441     AKia    A    G        0      0        2 
  13  chr13_13032441     AOna    A    G        0      0        2 
  13  chr13_13032441     ASom    A    G        0      0        2 
  13  chr13_13032441     HCab    A    G        0      0        2 
  13  chr13_13032441     HPrz    A    G        0      0        2 
  13  chr13_13032441     ZBoe    A    G        0      0        2 
  13  chr13_13032441     ZGre    A    G        0      0        2 
  13  chr13_13032441     ZHar    A    G        0      0        2 
  13  chr13_13032441   Sample    A    G        1      2        2 
  13  chr13_13035549     AAsi    G    A        0      0        2 
  13  chr13_13035549     AKia    G    A        0      0        2 
  13  chr13_13035549     AOna    G    A        0      0        2 
  13  chr13_13035549     ASom    G    A        0      0        2 
  13  chr13_13035549     HCab    G    A        1      2        2 
  13  chr13_13035549     HPrz    G    A        1      2        2 
  13  chr13_13035549     ZBoe    G    A        0      0        2 
  13  chr13_13035549     ZGre    G    A        0      0        2 
  13  chr13_13035549     ZHar    G    A        0      0        2 
  13  chr13_13035549   Sample    G    A        0      0        2 
  13  chr13_13037211     AAsi    G    A        0      0        2 
  13  chr13_13037211     AKia    G    A        0      0        2 
  13  chr13_13037211     AOna    G    A        0      0        2 
  13  chr13_13037211     ASom    G    A        0      0        2 
  13  chr13_13037211     HCab    G    A        0      0        2 
  13  chr13_13037211     HPrz    G    A        0      0        2 
  13  chr13_13037211     ZBoe    G    A        1      2        2 
  13  chr13_13037211     ZGre    G    A        0      0        2 
  13  chr13_13037211     ZHar    G    A        0      0        2 
  13  chr13_13037211   Sample    G    A        0      0        2 
  13  chr13_13038140     AAsi    C    T        0      0        2 
  13  chr13_13038140     AKia    C    T        0      0        2 
  13  chr13_13038140     AOna    C    T        0      0        2 
  13  chr13_13038140     ASom    C    T        0      0        2 
  13  chr13_13038140     HCab    C    T        1      2        2 
  13  chr13_13038140     HPrz    C    T        1      2        2 
  13  chr13_13038140     ZBoe    C    T        0      0        2 
  13  chr13_13038140     ZGre    C    T        0      0        2 
  13  chr13_13038140     ZHar    C    T        0      0        2 
  13  chr13_13038140   Sample    C    T        0      0        2 
  13  chr13_13039995     AAsi    A    G        0      0        2 
  13  chr13_13039995     AKia    A    G      0.5      1        2 
  13  chr13_13039995     AOna    A    G      0.5      1        2 
  13  chr13_13039995     ASom    A    G        0      0        2 
  13  chr13_13039995     HCab    A    G        0      0        2 
  13  chr13_13039995     HPrz    A    G        0      0        2 
  13  chr13_13039995     ZBoe    A    G        0      0        2 
  13  chr13_13039995     ZGre    A    G        0      0        2 
  13  chr13_13039995     ZHar    A    G      0.5      1        2 
  13  chr13_13039995   Sample    A    G        0      0        2 
  13  chr13_13050772     AAsi    A    C        0      0        2 
  13  chr13_13050772     AKia    A    C        0      0        2 
  13  chr13_13050772     AOna    A    C        0      0        2 
  13  chr13_13050772     ASom    A    C        0      0        2 
  13  chr13_13050772     HCab    A    C      0.5      1        2 
  13  chr13_13050772     HPrz    A    C        0      0        2 
  13  chr13_13050772     ZBoe    A    C        0      0        2 
  13  chr13_13050772     ZGre    A    C        0      0        2 
  13  chr13_13050772     ZHar    A    C        0      0        2 
  13  chr13_13050772   Sample    A    C        0      0        2 
  13  chr13_13051003     AAsi    T    G        0      0        2 
  13  chr13_13051003     AKia    T    G      0.5      1        2 
  13  chr13_13051003     AOna    T    G        0      0        2 
  13  chr13_13051003     ASom    T    G        0      0        2 
  13  chr13_13051003     HCab    T    G        0      0        2 
  13  chr13_13051003     HPrz    T    G        0      0        2 
  13  chr13_13051003     ZBoe    T    G        0      0        2 
  13  chr13_13051003     ZGre    T    G        0      0        2 
  13  chr13_13051003     ZHar    T    G        0      0        2 
  13  chr13_13051003   Sample    T    G        0      0        2 
  13  chr13_13052105     AAsi    C    T        0      0        2 
  13  chr13_13052105     AKia    C    T        0      0        2 
  13  chr13_13052105     AOna    C    T        0      0        2 
  13  chr13_13052105     ASom    C    T        0      0        2 
  13  chr13_13052105     HCab    C    T        1      2        2 
  13  chr13_13052105     HPrz    C    T        1      2        2 
  13  chr13_13052105     ZBoe    C    T        0      0        2 
  13  chr13_13052105     ZGre    C    T        0      0        2 
  13  chr13_13052105     ZHar    C    T        0      0        2 
  13  chr13_13052105   Sample    C    T        0      0        2 
  13  chr13_13052303     AAsi    C    G        0      0        2 
  13  chr13_13052303     AKia    C    G        0      0        2 
  13  chr13_13052303     AOna    C    G        0      0        2 
  13  chr13_13052303     ASom    C    G        0      0        2 
  13  chr13_13052303     HCab    C    G      0.5      1        2 
  13  chr13_13052303     HPrz    C    G      0.5      1        2 
  13  chr13_13052303     ZBoe    C    G        0      0        2 
  13  chr13_13052303     ZGre    C    G        0      0        2 
  13  chr13_13052303     ZHar    C    G        0      0        2 
  13  chr13_13052303   Sample    C    G        0      0        2 
  13  chr13_13052748     AAsi    C    T        0      0        2 
  13  chr13_13052748     AKia    C    T        0      0        2 
  13  chr13_13052748     AOna    C    T        0      0        2 
  13  chr13_13052748     ASom    C    T        0      0        2 
  13  chr13_13052748     HCab    C    T        0      0        2 
  13  chr13_13052748     HPrz    C    T        0      0        2 
  13  chr13_13052748     ZBoe    C    T        0      0        2 
  13  chr13_13052748     ZGre    C    T        1      2        2 
  13  chr13_13052748     ZHar    C    T        0      0        2 
  13  chr13_13052748   Sample    C    T        0      0        2 
  13  chr13_13055178     AAsi    T    C        0      0        2 
  13  chr13_13055178     AKia    T    C        0      0        2 
  13  chr13_13055178     AOna    T    C        0      0        2 
  13  chr13_13055178     ASom    T    C        0      0        2 
  13  chr13_13055178     HCab    T    C        1      2        2 
  13  chr13_13055178     HPrz    T    C        1      2        2 
  13  chr13_13055178     ZBoe    T    C        0      0        2 
  13  chr13_13055178     ZGre    T    C        0      0        2 
  13  chr13_13055178     ZHar    T    C        0      0        2 
  13  chr13_13055178   Sample    T    C        0      0        2 
  13  chr13_13055611     AAsi    A    C        0      0        2 
  13  chr13_13055611     AKia    A    C        0      0        2 
  13  chr13_13055611     AOna    A    C        0      0        2 
  13  chr13_13055611     ASom    A    C        0      0        2 
  13  chr13_13055611     HCab    A    C        1      2        2 
  13  chr13_13055611     HPrz    A    C        1      2        2 
  13  chr13_13055611     ZBoe    A    C        0      0        2 
  13  chr13_13055611     ZGre    A    C        0      0        2 
  13  chr13_13055611     ZHar    A    C        0      0        2 
  13  chr13_13055611   Sample    A    C        0      0        2 
  13  chr13_13057699     AAsi    T    G        0      0        2 
  13  chr13_13057699     AKia    T    G        0      0        2 
  13  chr13_13057699     AOna    T    G        0      0        2 
  13  chr13_13057699     ASom    T    G        0      0        2 
  13  chr13_13057699     HCab    T    G        0      0        2 
  13  chr13_13057699     HPrz    T    G        0      0        2 
  13  chr13_13057699     ZBoe    T    G        0      0        2 
  13  chr13_13057699     ZGre    T    G        0      0        2 
  13  chr13_13057699     ZHar    T    G        1      2        2 
  13  chr13_13057699   Sample    T    G        0      0        2 
  13  chr13_13059654     AAsi    G    A        1      2        2 
  13  chr13_13059654     AKia    G    A        0      0        2 
  13  chr13_13059654     AOna    G    A        0      0        2 
  13  chr13_13059654     ASom    G    A      0.5      1        2 
  13  chr13_13059654     HCab    G    A        0      0        2 
  13  chr13_13059654     HPrz    G    A        0      0        2 
  13  chr13_13059654     ZBoe    G    A        0      0        2 
  13  chr13_13059654     ZGre    G    A        0      0        2 
  13  chr13_13059654     ZHar    G    A        0      0        2 
  13  chr13_13059654   Sample    G    A        0      0        2 
  13  chr13_13073093     AAsi    G    A        0      0        2 
  13  chr13_13073093     AKia    G    A        0      0        2 
  13  chr13_13073093     AOna    G    A        0      0        2 
  13  chr13_13073093     ASom    G    A        0      0        2 
  13  chr13_13073093     HCab    G    A        0      0        2 
  13  chr13_13073093     HPrz    G    A        0      0        2 
  13  chr13_13073093     ZBoe    G    A        0      0        2 
  13  chr13_13073093     ZGre    G    A        0      0        2 
  13  chr13_13073093     ZHar    G    A        1      2        2 
  13  chr13_13073093   Sample    G    A        0      0        2 
  13  chr13_13075591     AAsi    G    A        0      0        2 
  13  chr13_13075591     AKia    G    A        0      0        2 
  13  chr13_13075591     AOna    G    A      0.5      1        2 
  13  chr13_13075591     ASom    G    A        0      0        2 
  13  chr13_13075591     HCab    G    A        0      0        2 
  13  chr13_13075591     HPrz    G    A        0      0        2 
  13  chr13_13075591     ZBoe    G    A        0      0        2 
  13  chr13_13075591     ZGre    G    A        0      0        2 
  13  chr13_13075591     ZHar    G    A        0      0        2 
  13  chr13_13075591   Sample    G    A        0      0        2 
  13  chr13_13075624     AAsi    C    G        0      0        2 
  13  chr13_13075624     AKia    C    G        0      0        2 
  13  chr13_13075624     AOna    C    G        0      0        2 
  13  chr13_13075624     ASom    C    G        0      0        2 
  13  chr13_13075624     HCab    C    G        1      2        2 
  13  chr13_13075624     HPrz    C    G        1      2        2 
  13  chr13_13075624     ZBoe    C    G        0      0        2 
  13  chr13_13075624     ZGre    C    G        0      0        2 
  13  chr13_13075624     ZHar    C    G        0      0        2 
  13  chr13_13075624   Sample    C    G        0      0        2 
  13  chr13_13076372     AAsi    C    T        0      0        2 
  13  chr13_13076372     AKia    C    T        0      0        2 
  13  chr13_13076372     AOna    C    T      0.5      1        2 
  13  chr13_13076372     ASom    C    T        0      0        2 
  13  chr13_13076372     HCab    C    T        0      0        2 
  13  chr13_13076372     HPrz    C    T        0      0        2 
  13  chr13_13076372     ZBoe    C    T        0      0        2 
  13  chr13_13076372     ZGre    C    T        0      0        2 
  13  chr13_13076372     ZHar    C    T        0      0        2 
  13  chr13_13076372   Sample    C    T        0      0        2 
  13  chr13_13079982     AAsi    G    A        0      0        2 
  13  chr13_13079982     AKia    G    A        0      0        2 
  13  chr13_13079982     AOna    G    A        0      0        2 
  13  chr13_13079982     ASom    G    A        0      0        2 
  13  chr13_13079982     HCab    G    A        1      2        2 
  13  chr13_13079982     HPrz    G    A        1      2        2 
  13  chr13_13079982     ZBoe    G    A        0      0        2 
  13  chr13_13079982     ZGre    G    A        0      0        2 
  13  chr13_13079982     ZHar    G    A        0      0        2 
  13  chr13_13079982   Sample    G    A        0      0        2 
  13  chr13_13082595     AAsi    T    C        0      0        2 
  13  chr13_13082595     AKia    T    C        0      0        2 
  13  chr13_13082595     AOna    T    C        0      0        2 
  13  chr13_13082595     ASom    T    C        0      0        2 
  13  chr13_13082595     HCab    T    C        0      0        2 
  13  chr13_13082595     HPrz    T    C        0      0        2 
  13  chr13_13082595     ZBoe    T    C        0      0        2 
  13  chr13_13082595     ZGre    T    C        0      0        2 
  13  chr13_13082595     ZHar    T    C        1      2        2 
  13  chr13_13082595   Sample    T    C        0      0        2 
  13  chr13_13085999     AAsi    T    C        0      0        2 
  13  chr13_13085999     AKia    T    C        1      2        2 
  13  chr13_13085999     AOna    T    C      0.5      1        2 
  13  chr13_13085999     ASom    T    C        0      0        2 
  13  chr13_13085999     HCab    T    C        0      0        2 
  13  chr13_13085999     HPrz    T    C        0      0        2 
  13  chr13_13085999     ZBoe    T    C        0      0        2 
  13  chr13_13085999     ZGre    T    C        0      0        2 
  13  chr13_13085999     ZHar    T    C        0      0        2 
  13  chr13_13085999   Sample    T    C        0      0        2 
  13  chr13_13088911     AAsi    T    C        0      0        2 
  13  chr13_13088911     AKia    T    C        0      0        2 
  13  chr13_13088911     AOna    T    C        0      0        2 
  13  chr13_13088911     ASom    T    C        0      0        2 
  13  chr13_13088911     HCab    T    C        1      2        2 
  13  chr13_13088911     HPrz    T    C        1      2        2 
  13  chr13_13088911     ZBoe    T    C        0      0        2 
  13  chr13_13088911     ZGre    T    C        0      0        2 
  13  chr13_13088911     ZHar    T    C        0      0        2 
  13  chr13_13088911   Sample    T    C        0      0        2 
  13  chr13_13093370     AAsi    C    A        0      0        2 
  13  chr13_13093370     AKia    C    A        0      0        2 
  13  chr13_13093370     AOna    C    A        0      0        2 
  13  chr13_13093370     ASom    C    A        0      0        2 
  13  chr13_13093370     HCab    C    A        0      0        2 
  13  chr13_13093370     HPrz    C    A        0      0        2 
  13  chr13_13093370     ZBoe    C    A        0      0        2 
  13  chr13_13093370     ZGre    C    A        1      2        2 
  13  chr13_13093370     ZHar    C    A        0      0        2 
  13  chr13_13093370   Sample    C    A        0      0        2 
  13  chr13_13101598     AAsi    C    A        0      0        2 
  13  chr13_13101598     AKia    C    A        0      0        2 
  13  chr13_13101598     AOna    C    A        0      0        2 
  13  chr13_13101598     ASom    C    A        0      0        2 
  13  chr13_13101598     HCab    C    A        0      0        2 
  13  chr13_13101598     HPrz    C    A      0.5      1        2 
  13  chr13_13101598     ZBoe    C    A        0      0        2 
  13  chr13_13101598     ZGre    C    A        0      0        2 
  13  chr13_13101598     ZHar    C    A        0      0        2 
  13  chr13_13101598   Sample    C    A        0      0        2 
  13  chr13_13102620     AAsi    T    C        0      0        2 
  13  chr13_13102620     AKia    T    C        0      0        2 
  13  chr13_13102620     AOna    T    C        0      0        2 
  13  chr13_13102620     ASom    T    C        0      0        2 
  13  chr13_13102620     HCab    T    C        0      0        2 
  13  chr13_13102620     HPrz    T    C        0      0        2 
  13  chr13_13102620     ZBoe    T    C        0      0        2 
  13  chr13_13102620     ZGre    T    C        0      0        2 
  13  chr13_13102620     ZHar    T    C        1      2        2 
  13  chr13_13102620   Sample    T    C        0      0        2 
  13  chr13_13104133     AAsi    G    C        0      0        2 
  13  chr13_13104133     AKia    G    C        0      0        2 
  13  chr13_13104133     AOna    G    C        0      0        2 
  13  chr13_13104133     ASom    G    C        0      0        2 
  13  chr13_13104133     HCab    G    C        0      0        2 
  13  chr13_13104133     HPrz    G    C      0.5      1        2 
  13  chr13_13104133     ZBoe    G    C        0      0        2 
  13  chr13_13104133     ZGre    G    C        0      0        2 
  13  chr13_13104133     ZHar    G    C        0      0        2 
  13  chr13_13104133   Sample    G    C        0      0        2 
  13  chr13_13106599     AAsi    A    G        0      0        2 
  13  chr13_13106599     AKia    A    G        0      0        2 
  13  chr13_13106599     AOna    A    G        0      0        2 
  13  chr13_13106599     ASom    A    G        0      0        2 
  13  chr13_13106599     HCab    A    G        0      0        2 
  13  chr13_13106599     HPrz    A    G        0      0        2 
  13  chr13_13106599     ZBoe    A    G        0      0        2 
  13  chr13_13106599     ZGre    A    G        0      0        2 
  13  chr13_13106599     ZHar    A    G      0.5      1        2 
  13  chr13_13106599   Sample    A    G        0      0        2 
  13  chr13_13109135     AAsi    A    G        0      0        2 
  13  chr13_13109135     AKia    A    G        0      0        2 
  13  chr13_13109135     AOna    A    G        0      0        2 
  13  chr13_13109135     ASom    A    G        0      0        2 
  13  chr13_13109135     HCab    A    G        1      2        2 
  13  chr13_13109135     HPrz    A    G      0.5      1        2 
  13  chr13_13109135     ZBoe    A    G        0      0        2 
  13  chr13_13109135     ZGre    A    G        0      0        2 
  13  chr13_13109135     ZHar    A    G        0      0        2 
  13  chr13_13109135   Sample    A    G        0      0        2 
  13  chr13_13115151     AAsi    A    G        0      0        2 
  13  chr13_13115151     AKia    A    G        0      0        2 
  13  chr13_13115151     AOna    A    G        0      0        2 
  13  chr13_13115151     ASom    A    G        0      0        2 
  13  chr13_13115151     HCab    A    G        0      0        2 
  13  chr13_13115151     HPrz    A    G        0      0        2 
  13  chr13_13115151     ZBoe    A    G        0      0        2 
  13  chr13_13115151     ZGre    A    G        1      2        2 
  13  chr13_13115151     ZHar    A    G        0      0        2 
  13  chr13_13115151   Sample    A    G        0      0        2 
  13  chr13_13118134     AAsi    A    G        1      2        2 
  13  chr13_13118134     AKia    A    G        0      0        2 
  13  chr13_13118134     AOna    A    G        0      0        2 
  13  chr13_13118134     ASom    A    G        0      0        2 
  13  chr13_13118134     HCab    A    G        0      0        2 
  13  chr13_13118134     HPrz    A    G        0      0        2 
  13  chr13_13118134     ZBoe    A    G        0      0        2 
  13  chr13_13118134     ZGre    A    G        0      0        2 
  13  chr13_13118134     ZHar    A    G        0      0        2 
  13  chr13_13118134   Sample    A    G        1      2        2 
  13  chr13_13119249     AAsi    C    T        1      2        2 
  13  chr13_13119249     AKia    C    T        0      0        2 
  13  chr13_13119249     AOna    C    T        0      0        2 
  13  chr13_13119249     ASom    C    T        0      0        2 
  13  chr13_13119249     HCab    C    T        0      0        2 
  13  chr13_13119249     HPrz    C    T        0      0        2 
  13  chr13_13119249     ZBoe    C    T        0      0        2 
  13  chr13_13119249     ZGre    C    T        0      0        2 
  13  chr13_13119249     ZHar    C    T        0      0        2 
  13  chr13_13119249   Sample    C    T        1      2        2 
  13  chr13_13136755     AAsi    T    C        0      0        2 
  13  chr13_13136755     AKia    T    C        0      0        2 
  13  chr13_13136755     AOna    T    C        0      0        2 
  13  chr13_13136755     ASom    T    C        0      0        2 
  13  chr13_13136755     HCab    T    C        0      0        2 
  13  chr13_13136755     HPrz    T    C        0      0        2 
  13  chr13_13136755     ZBoe    T    C        0      0        2 
  13  chr13_13136755     ZGre    T    C        0      0        2 
  13  chr13_13136755     ZHar    T    C        1      2        2 
  13  chr13_13136755   Sample    T    C        0      0        2 
  13  chr13_13137285     AAsi    T    C        0      0        2 
  13  chr13_13137285     AKia    T    C        0      0        2 
  13  chr13_13137285     AOna    T    C        0      0        2 
  13  chr13_13137285     ASom    T    C        0      0        2 
  13  chr13_13137285     HCab    T    C        0      0        2 
  13  chr13_13137285     HPrz    T    C        0      0        2 
  13  chr13_13137285     ZBoe    T    C      0.5      1        2 
  13  chr13_13137285     ZGre    T    C        0      0        2 
  13  chr13_13137285     ZHar    T    C        0      0        2 
  13  chr13_13137285   Sample    T    C        0      0        2 
  13  chr13_13138907     AAsi    C    T        0      0        2 
  13  chr13_13138907     AKia    C    T        0      0        2 
  13  chr13_13138907     AOna    C    T        0      0        2 
  13  chr13_13138907     ASom    C    T        0      0        2 
  13  chr13_13138907     HCab    C    T        0      0        2 
  13  chr13_13138907     HPrz    C    T        0      0        2 
  13  chr13_13138907     ZBoe    C    T        0      0        2 
  13  chr13_13138907     ZGre    C    T        0      0        2 
  13  chr13_13138907     ZHar    C    T        1      2        2 
  13  chr13_13138907   Sample    C    T        0      0        2 
  13  chr13_13145987     AAsi    A    G        0      0        2 
  13  chr13_13145987     AKia    A    G        0      0        2 
  13  chr13_13145987     AOna    A    G        0      0        2 
  13  chr13_13145987     ASom    A    G        0      0        2 
  13  chr13_13145987     HCab    A    G        0      0        2 
  13  chr13_13145987     HPrz    A    G        0      0        2 
  13  chr13_13145987     ZBoe    A    G        0      0        2 
  13  chr13_13145987     ZGre    A    G        1      2        2 
  13  chr13_13145987     ZHar    A    G        0      0        2 
  13  chr13_13145987   Sample    A    G        0      0        2 
  13  chr13_13146516     AAsi    T    C        0      0        2 
  13  chr13_13146516     AKia    T    C        0      0        2 
  13  chr13_13146516     AOna    T    C        0      0        2 
  13  chr13_13146516     ASom    T    C        0      0        2 
  13  chr13_13146516     HCab    T    C        0      0        2 
  13  chr13_13146516     HPrz    T    C        0      0        2 
  13  chr13_13146516     ZBoe    T    C        0      0        2 
  13  chr13_13146516     ZGre    T    C        0      0        2 
  13  chr13_13146516     ZHar    T    C      0.5      1        2 
  13  chr13_13146516   Sample    T    C        0      0        2 
  13  chr13_13150413     AAsi    C    T        0      0        2 
  13  chr13_13150413     AKia    C    T        0      0        2 
  13  chr13_13150413     AOna    C    T      0.5      1        2 
  13  chr13_13150413     ASom    C    T        0      0        2 
  13  chr13_13150413     HCab    C    T        0      0        2 
  13  chr13_13150413     HPrz    C    T        0      0        2 
  13  chr13_13150413     ZBoe    C    T        0      0        2 
  13  chr13_13150413     ZGre    C    T        0      0        2 
  13  chr13_13150413     ZHar    C    T        0      0        2 
  13  chr13_13150413   Sample    C    T        0      0        2 
  13  chr13_13151074     AAsi    G    A        0      0        2 
  13  chr13_13151074     AKia    G    A        0      0        2 
  13  chr13_13151074     AOna    G    A        0      0        2 
  13  chr13_13151074     ASom    G    A        0      0        2 
  13  chr13_13151074     HCab    G    A        0      0        2 
  13  chr13_13151074     HPrz    G    A        0      0        2 
  13  chr13_13151074     ZBoe    G    A        0      0        2 
  13  chr13_13151074     ZGre    G    A        0      0        2 
  13  chr13_13151074     ZHar    G    A      0.5      1        2 
  13  chr13_13151074   Sample    G    A        0      0        2 
  13  chr13_13156459     AAsi    A    G      0.5      1        2 
  13  chr13_13156459     AKia    A    G        0      0        2 
  13  chr13_13156459     AOna    A    G        0      0        2 
  13  chr13_13156459     ASom    A    G        0      0        2 
  13  chr13_13156459     HCab    A    G        0      0        2 
  13  chr13_13156459     HPrz    A    G        0      0        2 
  13  chr13_13156459     ZBoe    A    G        0      0        2 
  13  chr13_13156459     ZGre    A    G        0      0        2 
  13  chr13_13156459     ZHar    A    G        0      0        2 
  13  chr13_13156459   Sample    A    G        0      0        2 
  13  chr13_13157790     AAsi    T    C      0.5      1        2 
  13  chr13_13157790     AKia    T    C        0      0        2 
  13  chr13_13157790     AOna    T    C        0      0        2 
  13  chr13_13157790     ASom    T    C        0      0        2 
  13  chr13_13157790     HCab    T    C        0      0        2 
  13  chr13_13157790     HPrz    T    C        0      0        2 
  13  chr13_13157790     ZBoe    T    C        0      0        2 
  13  chr13_13157790     ZGre    T    C        0      0        2 
  13  chr13_13157790     ZHar    T    C        0      0        2 
  13  chr13_13157790   Sample    T    C        0      0        2 
  13  chr13_13160624     AAsi    A    G        0      0        2 
  13  chr13_13160624     AKia    A    G        0      0        2 
  13  chr13_13160624     AOna    A    G        0      0        2 
  13  chr13_13160624     ASom    A    G        0      0        2 
  13  chr13_13160624     HCab    A    G        0      0        2 
  13  chr13_13160624     HPrz    A    G        0      0        2 
  13  chr13_13160624     ZBoe    A    G      0.5      1        2 
  13  chr13_13160624     ZGre    A    G        0      0        2 
  13  chr13_13160624     ZHar    A    G        0      0        2 
  13  chr13_13160624   Sample    A    G        0      0        2 
  13  chr13_13162562     AAsi    G    T        0      0        2 
  13  chr13_13162562     AKia    G    T        1      2        2 
  13  chr13_13162562     AOna    G    T        0      0        2 
  13  chr13_13162562     ASom    G    T        0      0        2 
  13  chr13_13162562     HCab    G    T        0      0        2 
  13  chr13_13162562     HPrz    G    T        0      0        2 
  13  chr13_13162562     ZBoe    G    T        0      0        2 
  13  chr13_13162562     ZGre    G    T        0      0        2 
  13  chr13_13162562     ZHar    G    T        0      0        2 
  13  chr13_13162562   Sample    G    T        0      0        2 
  13  chr13_13166019     AAsi    T    C        0      0        2 
  13  chr13_13166019     AKia    T    C        0      0        2 
  13  chr13_13166019     AOna    T    C      0.5      1        2 
  13  chr13_13166019     ASom    T    C        0      0        2 
  13  chr13_13166019     HCab    T    C        0      0        2 
  13  chr13_13166019     HPrz    T    C        0      0        2 
  13  chr13_13166019     ZBoe    T    C        0      0        2 
  13  chr13_13166019     ZGre    T    C        0      0        2 
  13  chr13_13166019     ZHar    T    C        0      0        2 
  13  chr13_13166019   Sample    T    C        0      0        2 
  13  chr13_13166623     AAsi    C    G      0.5      1        2 
  13  chr13_13166623     AKia    C    G        0      0        2 
  13  chr13_13166623     AOna    C    G        0      0        2 
  13  chr13_13166623     ASom    C    G        1      2        2 
  13  chr13_13166623     HCab    C    G        0      0        2 
  13  chr13_13166623     HPrz    C    G        0      0        2 
  13  chr13_13166623     ZBoe    C    G        0      0        2 
  13  chr13_13166623     ZGre    C    G        0      0        2 
  13  chr13_13166623     ZHar    C    G        0      0        2 
  13  chr13_13166623   Sample    C    G        1      2        2 
  13  chr13_13167174     AAsi    A    G        0      0        2 
  13  chr13_13167174     AKia    A    G        1      2        2 
  13  chr13_13167174     AOna    A    G      0.5      1        2 
  13  chr13_13167174     ASom    A    G        0      0        2 
  13  chr13_13167174     HCab    A    G        0      0        2 
  13  chr13_13167174     HPrz    A    G        0      0        2 
  13  chr13_13167174     ZBoe    A    G        0      0        2 
  13  chr13_13167174     ZGre    A    G        0      0        2 
  13  chr13_13167174     ZHar    A    G        0      0        2 
  13  chr13_13167174   Sample    A    G        0      0        2 
  13  chr13_13172953     AAsi    G    C        0      0        2 
  13  chr13_13172953     AKia    G    C        0      0        2 
  13  chr13_13172953     AOna    G    C        0      0        2 
  13  chr13_13172953     ASom    G    C        0      0        2 
  13  chr13_13172953     HCab    G    C        0      0        2 
  13  chr13_13172953     HPrz    G    C        0      0        2 
  13  chr13_13172953     ZBoe    G    C        1      2        2 
  13  chr13_13172953     ZGre    G    C        0      0        2 
  13  chr13_13172953     ZHar    G    C        0      0        2 
  13  chr13_13172953   Sample    G    C        0      0        2 
  13  chr13_13176924     AAsi    G    A        0      0        2 
  13  chr13_13176924     AKia    G    A        0      0        2 
  13  chr13_13176924     AOna    G    A      0.5      1        2 
  13  chr13_13176924     ASom    G    A        0      0        2 
  13  chr13_13176924     HCab    G    A        0      0        2 
  13  chr13_13176924     HPrz    G    A        0      0        2 
  13  chr13_13176924     ZBoe    G    A        0      0        2 
  13  chr13_13176924     ZGre    G    A        0      0        2 
  13  chr13_13176924     ZHar    G    A        0      0        2 
  13  chr13_13176924   Sample    G    A        0      0        2 
  13  chr13_13179908     AAsi    G    A        0      0        2 
  13  chr13_13179908     AKia    G    A        0      0        2 
  13  chr13_13179908     AOna    G    A        0      0        2 
  13  chr13_13179908     ASom    G    A        0      0        2 
  13  chr13_13179908     HCab    G    A        1      2        2 
  13  chr13_13179908     HPrz    G    A        1      2        2 
  13  chr13_13179908     ZBoe    G    A        0      0        2 
  13  chr13_13179908     ZGre    G    A        0      0        2 
  13  chr13_13179908     ZHar    G    A        0      0        2 
  13  chr13_13179908   Sample    G    A        0      0        2 
  13  chr13_13195126     AAsi    G    C      0.5      1        2 
  13  chr13_13195126     AKia    G    C        0      0        2 
  13  chr13_13195126     AOna    G    C        0      0        2 
  13  chr13_13195126     ASom    G    C      0.5      1        2 
  13  chr13_13195126     HCab    G    C        0      0        2 
  13  chr13_13195126     HPrz    G    C        0      0        2 
  13  chr13_13195126     ZBoe    G    C        0      0        2 
  13  chr13_13195126     ZGre    G    C        0      0        2 
  13  chr13_13195126     ZHar    G    C        0      0        2 
  13  chr13_13195126   Sample    G    C        1      2        2 
  13  chr13_13197342     AAsi    A    G      0.5      1        2 
  13  chr13_13197342     AKia    A    G        0      0        2 
  13  chr13_13197342     AOna    A    G        0      0        2 
  13  chr13_13197342     ASom    A    G        0      0        2 
  13  chr13_13197342     HCab    A    G        0      0        2 
  13  chr13_13197342     HPrz    A    G        0      0        2 
  13  chr13_13197342     ZBoe    A    G        0      0        2 
  13  chr13_13197342     ZGre    A    G        0      0        2 
  13  chr13_13197342     ZHar    A    G        0      0        2 
  13  chr13_13197342   Sample    A    G        1      2        2 
  13  chr13_13198548     AAsi    T    C        0      0        2 
  13  chr13_13198548     AKia    T    C        0      0        2 
  13  chr13_13198548     AOna    T    C        0      0        2 
  13  chr13_13198548     ASom    T    C        0      0        2 
  13  chr13_13198548     HCab    T    C        0      0        2 
  13  chr13_13198548     HPrz    T    C        0      0        2 
  13  chr13_13198548     ZBoe    T    C        0      0        2 
  13  chr13_13198548     ZGre    T    C        0      0        2 
  13  chr13_13198548     ZHar    T    C        1      2        2 
  13  chr13_13198548   Sample    T    C        0      0        2 
  13  chr13_13205722     AAsi    T    C        0      0        2 
  13  chr13_13205722     AKia    T    C        0      0        2 
  13  chr13_13205722     AOna    T    C        0      0        2 
  13  chr13_13205722     ASom    T    C        0      0        2 
  13  chr13_13205722     HCab    T    C        0      0        2 
  13  chr13_13205722     HPrz    T    C      0.5      1        2 
  13  chr13_13205722     ZBoe    T    C        0      0        2 
  13  chr13_13205722     ZGre    T    C        0      0        2 
  13  chr13_13205722     ZHar    T    C        0      0        2 
  13  chr13_13205722   Sample    T    C        0      0        2 
  13  chr13_13208131     AAsi    T    C        0      0        2 
  13  chr13_13208131     AKia    T    C        0      0        2 
  13  chr13_13208131     AOna    T    C      0.5      1        2 
  13  chr13_13208131     ASom    T    C        0      0        2 
  13  chr13_13208131     HCab    T    C        0      0        2 
  13  chr13_13208131     HPrz    T    C        0      0        2 
  13  chr13_13208131     ZBoe    T    C        0      0        2 
  13  chr13_13208131     ZGre    T    C        0      0        2 
  13  chr13_13208131     ZHar    T    C        0      0        2 
  13  chr13_13208131   Sample    T    C        0      0        2 
  13  chr13_13209627     AAsi    C    G        1      2        2 
  13  chr13_13209627     AKia    C    G        0      0        2 
  13  chr13_13209627     AOna    C    G        0      0        2 
  13  chr13_13209627     ASom    C    G      0.5      1        2 
  13  chr13_13209627     HCab    C    G        0      0        2 
  13  chr13_13209627     HPrz    C    G        0      0        2 
  13  chr13_13209627     ZBoe    C    G        0      0        2 
  13  chr13_13209627     ZGre    C    G        0      0        2 
  13  chr13_13209627     ZHar    C    G        0      0        2 
  13  chr13_13209627   Sample    C    G        0      0        2 
  13  chr13_13213272     AAsi    A    G      0.5      1        2 
  13  chr13_13213272     AKia    A    G        0      0        2 
  13  chr13_13213272     AOna    A    G        0      0        2 
  13  chr13_13213272     ASom    A    G        0      0        2 
  13  chr13_13213272     HCab    A    G        0      0        2 
  13  chr13_13213272     HPrz    A    G        0      0        2 
  13  chr13_13213272     ZBoe    A    G        0      0        2 
  13  chr13_13213272     ZGre    A    G        0      0        2 
  13  chr13_13213272     ZHar    A    G        0      0        2 
  13  chr13_13213272   Sample    A    G        0      0        2 
  13  chr13_13224666     AAsi    C    T        0      0        2 
  13  chr13_13224666     AKia    C    T        0      0        2 
  13  chr13_13224666     AOna    C    T        0      0        2 
  13  chr13_13224666     ASom    C    T        0      0        2 
  13  chr13_13224666     HCab    C    T        1      2        2 
  13  chr13_13224666     HPrz    C    T        1      2        2 
  13  chr13_13224666     ZBoe    C    T        0      0        2 
  13  chr13_13224666     ZGre    C    T        0      0        2 
  13  chr13_13224666     ZHar    C    T        0      0        2 
  13  chr13_13224666   Sample    C    T        0      0        2 
  13  chr13_13227189     AAsi    T    C        0      0        2 
  13  chr13_13227189     AKia    T    C        0      0        2 
  13  chr13_13227189     AOna    T    C        0      0        2 
  13  chr13_13227189     ASom    T    C        0      0        2 
  13  chr13_13227189     HCab    T    C        1      2        2 
  13  chr13_13227189     HPrz    T    C        1      2        2 
  13  chr13_13227189     ZBoe    T    C        0      0        2 
  13  chr13_13227189     ZGre    T    C        0      0        2 
  13  chr13_13227189     ZHar    T    C        0      0        2 
  13  chr13_13227189   Sample    T    C        0      0        2 
  13  chr13_13230588     AAsi    A    G        0      0        2 
  13  chr13_13230588     AKia    A    G        0      0        2 
  13  chr13_13230588     AOna    A    G        0      0        2 
  13  chr13_13230588     ASom    A    G        0      0        2 
  13  chr13_13230588     HCab    A    G        0      0        2 
  13  chr13_13230588     HPrz    A    G        0      0        2 
  13  chr13_13230588     ZBoe    A    G        1      2        2 
  13  chr13_13230588     ZGre    A    G        0      0        2 
  13  chr13_13230588     ZHar    A    G        0      0        2 
  13  chr13_13230588   Sample    A    G        0      0        2 
  13  chr13_13235140     AAsi    A    G        1      2        2 
  13  chr13_13235140     AKia    A    G        0      0        2 
  13  chr13_13235140     AOna    A    G      0.5      1        2 
  13  chr13_13235140     ASom    A    G        1      2        2 
  13  chr13_13235140     HCab    A    G        0      0        2 
  13  chr13_13235140     HPrz    A    G        0      0        2 
  13  chr13_13235140     ZBoe    A    G        0      0        2 
  13  chr13_13235140     ZGre    A    G        0      0        2 
  13  chr13_13235140     ZHar    A    G        0      0        2 
  13  chr13_13235140   Sample    A    G        1      2        2 
  13  chr13_13245166     AAsi    A    T        0      0        2 
  13  chr13_13245166     AKia    A    T        0      0        2 
  13  chr13_13245166     AOna    A    T        0      0        2 
  13  chr13_13245166     ASom    A    T        0      0        2 
  13  chr13_13245166     HCab    A    T        0      0        2 
  13  chr13_13245166     HPrz    A    T        1      2        2 
  13  chr13_13245166     ZBoe    A    T        0      0        2 
  13  chr13_13245166     ZGre    A    T        0      0        2 
  13  chr13_13245166     ZHar    A    T        0      0        2 
  13  chr13_13245166   Sample    A    T        0      0        2 
  13  chr13_13249442     AAsi    G    C        0      0        2 
  13  chr13_13249442     AKia    G    C        0      0        2 
  13  chr13_13249442     AOna    G    C        0      0        2 
  13  chr13_13249442     ASom    G    C        0      0        2 
  13  chr13_13249442     HCab    G    C        0      0        2 
  13  chr13_13249442     HPrz    G    C        1      2        2 
  13  chr13_13249442     ZBoe    G    C        0      0        2 
  13  chr13_13249442     ZGre    G    C        0      0        2 
  13  chr13_13249442     ZHar    G    C        0      0        2 
  13  chr13_13249442   Sample    G    C        0      0        2 
  13  chr13_13252162     AAsi    T    C        0      0        2 
  13  chr13_13252162     AKia    T    C        1      2        2 
  13  chr13_13252162     AOna    T    C        1      2        2 
  13  chr13_13252162     ASom    T    C        0      0        2 
  13  chr13_13252162     HCab    T    C        0      0        2 
  13  chr13_13252162     HPrz    T    C        0      0        2 
  13  chr13_13252162     ZBoe    T    C        0      0        2 
  13  chr13_13252162     ZGre    T    C        0      0        2 
  13  chr13_13252162     ZHar    T    C        0      0        2 
  13  chr13_13252162   Sample    T    C        0      0        2 
  13  chr13_13253667     AAsi    T    C        0      0        2 
  13  chr13_13253667     AKia    T    C        0      0        2 
  13  chr13_13253667     AOna    T    C        0      0        2 
  13  chr13_13253667     ASom    T    C      0.5      1        2 
  13  chr13_13253667     HCab    T    C        0      0        2 
  13  chr13_13253667     HPrz    T    C        0      0        2 
  13  chr13_13253667     ZBoe    T    C        0      0        2 
  13  chr13_13253667     ZGre    T    C        0      0        2 
  13  chr13_13253667     ZHar    T    C        0      0        2 
  13  chr13_13253667   Sample    T    C        0      0        2 
  13  chr13_13271170     AAsi    T    A        0      0        2 
  13  chr13_13271170     AKia    T    A        0      0        2 
  13  chr13_13271170     AOna    T    A        0      0        2 
  13  chr13_13271170     ASom    T    A        0      0        2 
  13  chr13_13271170     HCab    T    A        1      2        2 
  13  chr13_13271170     HPrz    T    A        1      2        2 
  13  chr13_13271170     ZBoe    T    A        0      0        2 
  13  chr13_13271170     ZGre    T    A        0      0        2 
  13  chr13_13271170     ZHar    T    A        0      0        2 
  13  chr13_13271170   Sample    T    A        0      0        2 
  13  chr13_13272410     AAsi    A    G        0      0        2 
  13  chr13_13272410     AKia    A    G        0      0        2 
  13  chr13_13272410     AOna    A    G        0      0        2 
  13  chr13_13272410     ASom    A    G        0      0        2 
  13  chr13_13272410     HCab    A    G        0      0        2 
  13  chr13_13272410     HPrz    A    G        0      0        2 
  13  chr13_13272410     ZBoe    A    G      0.5      1        2 
  13  chr13_13272410     ZGre    A    G        0      0        2 
  13  chr13_13272410     ZHar    A    G        0      0        2 
  13  chr13_13272410   Sample    A    G        0      0        2 
  13  chr13_13277630     AAsi    A    C        0      0        2 
  13  chr13_13277630     AKia    A    C        0      0        2 
  13  chr13_13277630     AOna    A    C        0      0        2 
  13  chr13_13277630     ASom    A    C        0      0        2 
  13  chr13_13277630     HCab    A    C        0      0        2 
  13  chr13_13277630     HPrz    A    C      0.5      1        2 
  13  chr13_13277630     ZBoe    A    C        0      0        2 
  13  chr13_13277630     ZGre    A    C        0      0        2 
  13  chr13_13277630     ZHar    A    C        0      0        2 
  13  chr13_13277630   Sample    A    C        0      0        2 
  13  chr13_13279508     AAsi    G    C        0      0        2 
  13  chr13_13279508     AKia    G    C        0      0        2 
  13  chr13_13279508     AOna    G    C        0      0        2 
  13  chr13_13279508     ASom    G    C        0      0        2 
  13  chr13_13279508     HCab    G    C        1      2        2 
  13  chr13_13279508     HPrz    G    C        1      2        2 
  13  chr13_13279508     ZBoe    G    C        0      0        2 
  13  chr13_13279508     ZGre    G    C        0      0        2 
  13  chr13_13279508     ZHar    G    C        0      0        2 
  13  chr13_13279508   Sample    G    C        0      0        2 
  13  chr13_13289942     AAsi    G    T        0      0        2 
  13  chr13_13289942     AKia    G    T        0      0        2 
  13  chr13_13289942     AOna    G    T        0      0        2 
  13  chr13_13289942     ASom    G    T        0      0        2 
  13  chr13_13289942     HCab    G    T        0      0        2 
  13  chr13_13289942     HPrz    G    T        0      0        2 
  13  chr13_13289942     ZBoe    G    T      0.5      1        2 
  13  chr13_13289942     ZGre    G    T        0      0        2 
  13  chr13_13289942     ZHar    G    T        0      0        2 
  13  chr13_13289942   Sample    G    T        0      0        2 
  13  chr13_13291744     AAsi    A    G        0      0        2 
  13  chr13_13291744     AKia    A    G        1      2        2 
  13  chr13_13291744     AOna    A    G        0      0        2 
  13  chr13_13291744     ASom    A    G        0      0        2 
  13  chr13_13291744     HCab    A    G        0      0        2 
  13  chr13_13291744     HPrz    A    G        0      0        2 
  13  chr13_13291744     ZBoe    A    G        0      0        2 
  13  chr13_13291744     ZGre    A    G        0      0        2 
  13  chr13_13291744     ZHar    A    G        0      0        2 
  13  chr13_13291744   Sample    A    G        0      0        2 
  13  chr13_13293482     AAsi    G    A        0      0        2 
  13  chr13_13293482     AKia    G    A        0      0        2 
  13  chr13_13293482     AOna    G    A        1      2        2 
  13  chr13_13293482     ASom    G    A        0      0        2 
  13  chr13_13293482     HCab    G    A        0      0        2 
  13  chr13_13293482     HPrz    G    A        0      0        2 
  13  chr13_13293482     ZBoe    G    A        0      0        2 
  13  chr13_13293482     ZGre    G    A        0      0        2 
  13  chr13_13293482     ZHar    G    A        0      0        2 
  13  chr13_13293482   Sample    G    A        0      0        2 
  13  chr13_13305877     AAsi    A    G      0.5      1        2 
  13  chr13_13305877     AKia    A    G        0      0        2 
  13  chr13_13305877     AOna    A    G      0.5      1        2 
  13  chr13_13305877     ASom    A    G      0.5      1        2 
  13  chr13_13305877     HCab    A    G        0      0        2 
  13  chr13_13305877     HPrz    A    G        0      0        2 
  13  chr13_13305877     ZBoe    A    G        0      0        2 
  13  chr13_13305877     ZGre    A    G        0      0        2 
  13  chr13_13305877     ZHar    A    G        0      0        2 
  13  chr13_13305877   Sample    A    G        0      0        2 
  13  chr13_13307459     AAsi    T    C        0      0        2 
  13  chr13_13307459     AKia    T    C        0      0        2 
  13  chr13_13307459     AOna    T    C        0      0        2 
  13  chr13_13307459     ASom    T    C        0      0        2 
  13  chr13_13307459     HCab    T    C        1      2        2 
  13  chr13_13307459     HPrz    T    C        1      2        2 
  13  chr13_13307459     ZBoe    T    C        0      0        2 
  13  chr13_13307459     ZGre    T    C        0      0        2 
  13  chr13_13307459     ZHar    T    C        0      0        2 
  13  chr13_13307459   Sample    T    C        0      0        2 
  13  chr13_13308553     AAsi    A    G        0      0        2 
  13  chr13_13308553     AKia    A    G        0      0        2 
  13  chr13_13308553     AOna    A    G        0      0        2 
  13  chr13_13308553     ASom    A    G        0      0        2 
  13  chr13_13308553     HCab    A    G        0      0        2 
  13  chr13_13308553     HPrz    A    G        0      0        2 
  13  chr13_13308553     ZBoe    A    G        0      0        2 
  13  chr13_13308553     ZGre    A    G        0      0        2 
  13  chr13_13308553     ZHar    A    G        1      2        2 
  13  chr13_13308553   Sample    A    G        0      0        2 
  13  chr13_13313004     AAsi    G    A        0      0        2 
  13  chr13_13313004     AKia    G    A        0      0        2 
  13  chr13_13313004     AOna    G    A        0      0        2 
  13  chr13_13313004     ASom    G    A        0      0        2 
  13  chr13_13313004     HCab    G    A        1      2        2 
  13  chr13_13313004     HPrz    G    A        1      2        2 
  13  chr13_13313004     ZBoe    G    A        0      0        2 
  13  chr13_13313004     ZGre    G    A        0      0        2 
  13  chr13_13313004     ZHar    G    A        0      0        2 
  13  chr13_13313004   Sample    G    A        0      0        2 
  13  chr13_13313712     AAsi    A    C        0      0        2 
  13  chr13_13313712     AKia    A    C        0      0        2 
  13  chr13_13313712     AOna    A    C        0      0        2 
  13  chr13_13313712     ASom    A    C        0      0        2 
  13  chr13_13313712     HCab    A    C        0      0        2 
  13  chr13_13313712     HPrz    A    C        0      0        2 
  13  chr13_13313712     ZBoe    A    C        0      0        2 
  13  chr13_13313712     ZGre    A    C        1      2        2 
  13  chr13_13313712     ZHar    A    C        0      0        2 
  13  chr13_13313712   Sample    A    C        0      0        2 
  13  chr13_13317921     AAsi    C    T        0      0        2 
  13  chr13_13317921     AKia    C    T        0      0        2 
  13  chr13_13317921     AOna    C    T        0      0        2 
  13  chr13_13317921     ASom    C    T        0      0        2 
  13  chr13_13317921     HCab    C    T      0.5      1        2 
  13  chr13_13317921     HPrz    C    T        0      0        2 
  13  chr13_13317921     ZBoe    C    T        0      0        2 
  13  chr13_13317921     ZGre    C    T        0      0        2 
  13  chr13_13317921     ZHar    C    T        0      0        2 
  13  chr13_13317921   Sample    C    T        0      0        2 
  13  chr13_13319389     AAsi    T    C        0      0        2 
  13  chr13_13319389     AKia    T    C        0      0        2 
  13  chr13_13319389     AOna    T    C        0      0        2 
  13  chr13_13319389     ASom    T    C        0      0        2 
  13  chr13_13319389     HCab    T    C        1      2        2 
  13  chr13_13319389     HPrz    T    C        1      2        2 
  13  chr13_13319389     ZBoe    T    C        0      0        2 
  13  chr13_13319389     ZGre    T    C        0      0        2 
  13  chr13_13319389     ZHar    T    C        0      0        2 
  13  chr13_13319389   Sample    T    C        0      0        2 
  13  chr13_13320269     AAsi    C    T        0      0        2 
  13  chr13_13320269     AKia    C    T        0      0        2 
  13  chr13_13320269     AOna    C    T        0      0        2 
  13  chr13_13320269     ASom    C    T        0      0        2 
  13  chr13_13320269     HCab    C    T        1      2        2 
  13  chr13_13320269     HPrz    C    T        1      2        2 
  13  chr13_13320269     ZBoe    C    T        0      0        2 
  13  chr13_13320269     ZGre    C    T        0      0        2 
  13  chr13_13320269     ZHar    C    T        0      0        2 
  13  chr13_13320269   Sample    C    T        0      0        2 
  13  chr13_13322352     AAsi    A    G        0      0        2 
  13  chr13_13322352     AKia    A    G        0      0        2 
  13  chr13_13322352     AOna    A    G        0      0        2 
  13  chr13_13322352     ASom    A    G        0      0        2 
  13  chr13_13322352     HCab    A    G        0      0        2 
  13  chr13_13322352     HPrz    A    G        0      0        2 
  13  chr13_13322352     ZBoe    A    G        0      0        2 
  13  chr13_13322352     ZGre    A    G        0      0        2 
  13  chr13_13322352     ZHar    A    G      0.5      1        2 
  13  chr13_13322352   Sample    A    G        0      0        2 
  13  chr13_13327311     AAsi    A    G        0      0        2 
  13  chr13_13327311     AKia    A    G        1      2        2 
  13  chr13_13327311     AOna    A    G        0      0        2 
  13  chr13_13327311     ASom    A    G        0      0        2 
  13  chr13_13327311     HCab    A    G        0      0        2 
  13  chr13_13327311     HPrz    A    G        0      0        2 
  13  chr13_13327311     ZBoe    A    G        0      0        2 
  13  chr13_13327311     ZGre    A    G        0      0        2 
  13  chr13_13327311     ZHar    A    G        0      0        2 
  13  chr13_13327311   Sample    A    G        0      0        2 
  13  chr13_13333498     AAsi    G    A        0      0        2 
  13  chr13_13333498     AKia    G    A        0      0        2 
  13  chr13_13333498     AOna    G    A        0      0        2 
  13  chr13_13333498     ASom    G    A        0      0        2 
  13  chr13_13333498     HCab    G    A        1      2        2 
  13  chr13_13333498     HPrz    G    A        1      2        2 
  13  chr13_13333498     ZBoe    G    A        0      0        2 
  13  chr13_13333498     ZGre    G    A        0      0        2 
  13  chr13_13333498     ZHar    G    A        0      0        2 
  13  chr13_13333498   Sample    G    A        0      0        2 
  13  chr13_13336722     AAsi    T    C        0      0        2 
  13  chr13_13336722     AKia    T    C        0      0        2 
  13  chr13_13336722     AOna    T    C        0      0        2 
  13  chr13_13336722     ASom    T    C        0      0        2 
  13  chr13_13336722     HCab    T    C        1      2        2 
  13  chr13_13336722     HPrz    T    C        1      2        2 
  13  chr13_13336722     ZBoe    T    C        0      0        2 
  13  chr13_13336722     ZGre    T    C        0      0        2 
  13  chr13_13336722     ZHar    T    C        0      0        2 
  13  chr13_13336722   Sample    T    C        0      0        2 
  13  chr13_13350046     AAsi    T    C        1      2        2 
  13  chr13_13350046     AKia    T    C        0      0        2 
  13  chr13_13350046     AOna    T    C        0      0        2 
  13  chr13_13350046     ASom    T    C        1      2        2 
  13  chr13_13350046     HCab    T    C        0      0        2 
  13  chr13_13350046     HPrz    T    C        0      0        2 
  13  chr13_13350046     ZBoe    T    C        0      0        2 
  13  chr13_13350046     ZGre    T    C        0      0        2 
  13  chr13_13350046     ZHar    T    C        0      0        2 
  13  chr13_13350046   Sample    T    C        1      2        2 
  13  chr13_13356638     AAsi    T    G        0      0        2 
  13  chr13_13356638     AKia    T    G        0      0        2 
  13  chr13_13356638     AOna    T    G        0      0        2 
  13  chr13_13356638     ASom    T    G        0      0        2 
  13  chr13_13356638     HCab    T    G        0      0        2 
  13  chr13_13356638     HPrz    T    G        0      0        2 
  13  chr13_13356638     ZBoe    T    G        0      0        2 
  13  chr13_13356638     ZGre    T    G        0      0        2 
  13  chr13_13356638     ZHar    T    G        1      2        2 
  13  chr13_13356638   Sample    T    G        0      0        2 
  13  chr13_13360315     AAsi    G    A        0      0        2 
  13  chr13_13360315     AKia    G    A        0      0        2 
  13  chr13_13360315     AOna    G    A        0      0        2 
  13  chr13_13360315     ASom    G    A        0      0        2 
  13  chr13_13360315     HCab    G    A        1      2        2 
  13  chr13_13360315     HPrz    G    A        1      2        2 
  13  chr13_13360315     ZBoe    G    A        0      0        2 
  13  chr13_13360315     ZGre    G    A        0      0        2 
  13  chr13_13360315     ZHar    G    A        0      0        2 
  13  chr13_13360315   Sample    G    A        0      0        2 
  13  chr13_13362809     AAsi    A    G        0      0        2 
  13  chr13_13362809     AKia    A    G        0      0        2 
  13  chr13_13362809     AOna    A    G        0      0        2 
  13  chr13_13362809     ASom    A    G        0      0        2 
  13  chr13_13362809     HCab    A    G        1      2        2 
  13  chr13_13362809     HPrz    A    G        1      2        2 
  13  chr13_13362809     ZBoe    A    G        0      0        2 
  13  chr13_13362809     ZGre    A    G        0      0        2 
  13  chr13_13362809     ZHar    A    G        0      0        2 
  13  chr13_13362809   Sample    A    G        0      0        2 
  13  chr13_13363824     AAsi    G    C        0      0        2 
  13  chr13_13363824     AKia    G    C        0      0        2 
  13  chr13_13363824     AOna    G    C        0      0        2 
  13  chr13_13363824     ASom    G    C        0      0        2 
  13  chr13_13363824     HCab    G    C        1      2        2 
  13  chr13_13363824     HPrz    G    C        1      2        2 
  13  chr13_13363824     ZBoe    G    C        0      0        2 
  13  chr13_13363824     ZGre    G    C        0      0        2 
  13  chr13_13363824     ZHar    G    C        0      0        2 
  13  chr13_13363824   Sample    G    C        0      0        2 
  13  chr13_13364546     AAsi    A    C        0      0        2 
  13  chr13_13364546     AKia    A    C        1      2        2 
  13  chr13_13364546     AOna    A    C      0.5      1        2 
  13  chr13_13364546     ASom    A    C        0      0        2 
  13  chr13_13364546     HCab    A    C        0      0        2 
  13  chr13_13364546     HPrz    A    C        0      0        2 
  13  chr13_13364546     ZBoe    A    C        0      0        2 
  13  chr13_13364546     ZGre    A    C        0      0        2 
  13  chr13_13364546     ZHar    A    C        0      0        2 
  13  chr13_13364546   Sample    A    C        0      0        2 
  13  chr13_13365290     AAsi    A    G        0      0        2 
  13  chr13_13365290     AKia    A    G        0      0        2 
  13  chr13_13365290     AOna    A    G        0      0        2 
  13  chr13_13365290     ASom    A    G        0      0        2 
  13  chr13_13365290     HCab    A    G        1      2        2 
  13  chr13_13365290     HPrz    A    G        1      2        2 
  13  chr13_13365290     ZBoe    A    G        0      0        2 
  13  chr13_13365290     ZGre    A    G        0      0        2 
  13  chr13_13365290     ZHar    A    G        0      0        2 
  13  chr13_13365290   Sample    A    G        0      0        2 
  13  chr13_13366635     AAsi    T    C        0      0        2 
  13  chr13_13366635     AKia    T    C        0      0        2 
  13  chr13_13366635     AOna    T    C        0      0        2 
  13  chr13_13366635     ASom    T    C        0      0        2 
  13  chr13_13366635     HCab    T    C        0      0        2 
  13  chr13_13366635     HPrz    T    C        0      0        2 
  13  chr13_13366635     ZBoe    T    C        0      0        2 
  13  chr13_13366635     ZGre    T    C        0      0        2 
  13  chr13_13366635     ZHar    T    C        1      2        2 
  13  chr13_13366635   Sample    T    C        0      0        2 
  13  chr13_13367384     AAsi    A    G        0      0        2 
  13  chr13_13367384     AKia    A    G        0      0        2 
  13  chr13_13367384     AOna    A    G      0.5      1        2 
  13  chr13_13367384     ASom    A    G        0      0        2 
  13  chr13_13367384     HCab    A    G        0      0        2 
  13  chr13_13367384     HPrz    A    G        0      0        2 
  13  chr13_13367384     ZBoe    A    G        0      0        2 
  13  chr13_13367384     ZGre    A    G        0      0        2 
  13  chr13_13367384     ZHar    A    G        0      0        2 
  13  chr13_13367384   Sample    A    G        0      0        2 
  13  chr13_13367961     AAsi    T    G        1      2        2 
  13  chr13_13367961     AKia    T    G        0      0        2 
  13  chr13_13367961     AOna    T    G        0      0        2 
  13  chr13_13367961     ASom    T    G        1      2        2 
  13  chr13_13367961     HCab    T    G        0      0        2 
  13  chr13_13367961     HPrz    T    G        0      0        2 
  13  chr13_13367961     ZBoe    T    G        0      0        2 
  13  chr13_13367961     ZGre    T    G        0      0        2 
  13  chr13_13367961     ZHar    T    G        0      0        2 
  13  chr13_13367961   Sample    T    G        1      2        2 
  13  chr13_13370175     AAsi    A    G        0      0        2 
  13  chr13_13370175     AKia    A    G        0      0        2 
  13  chr13_13370175     AOna    A    G        0      0        2 
  13  chr13_13370175     ASom    A    G        0      0        2 
  13  chr13_13370175     HCab    A    G      0.5      1        2 
  13  chr13_13370175     HPrz    A    G        0      0        2 
  13  chr13_13370175     ZBoe    A    G        0      0        2 
  13  chr13_13370175     ZGre    A    G        0      0        2 
  13  chr13_13370175     ZHar    A    G        0      0        2 
  13  chr13_13370175   Sample    A    G        0      0        2 
  13  chr13_13373128     AAsi    A    C        0      0        2 
  13  chr13_13373128     AKia    A    C      0.5      1        2 
  13  chr13_13373128     AOna    A    C        0      0        2 
  13  chr13_13373128     ASom    A    C        0      0        2 
  13  chr13_13373128     HCab    A    C        0      0        2 
  13  chr13_13373128     HPrz    A    C        0      0        2 
  13  chr13_13373128     ZBoe    A    C        0      0        2 
  13  chr13_13373128     ZGre    A    C        0      0        2 
  13  chr13_13373128     ZHar    A    C        0      0        2 
  13  chr13_13373128   Sample    A    C        0      0        2 
  13  chr13_13374975     AAsi    A    C        0      0        2 
  13  chr13_13374975     AKia    A    C        0      0        2 
  13  chr13_13374975     AOna    A    C      0.5      1        2 
  13  chr13_13374975     ASom    A    C        0      0        2 
  13  chr13_13374975     HCab    A    C        0      0        2 
  13  chr13_13374975     HPrz    A    C        0      0        2 
  13  chr13_13374975     ZBoe    A    C        0      0        2 
  13  chr13_13374975     ZGre    A    C        0      0        2 
  13  chr13_13374975     ZHar    A    C        0      0        2 
  13  chr13_13374975   Sample    A    C        0      0        2 
  13  chr13_13377167     AAsi    C    A        0      0        2 
  13  chr13_13377167     AKia    C    A        0      0        2 
  13  chr13_13377167     AOna    C    A        0      0        2 
  13  chr13_13377167     ASom    C    A        0      0        2 
  13  chr13_13377167     HCab    C    A        0      0        2 
  13  chr13_13377167     HPrz    C    A        0      0        2 
  13  chr13_13377167     ZBoe    C    A      0.5      1        2 
  13  chr13_13377167     ZGre    C    A        0      0        2 
  13  chr13_13377167     ZHar    C    A        0      0        2 
  13  chr13_13377167   Sample    C    A        0      0        2 
  13  chr13_13381414     AAsi    T    C        0      0        2 
  13  chr13_13381414     AKia    T    C        0      0        2 
  13  chr13_13381414     AOna    T    C        0      0        2 
  13  chr13_13381414     ASom    T    C        0      0        2 
  13  chr13_13381414     HCab    T    C      0.5      1        2 
  13  chr13_13381414     HPrz    T    C        0      0        2 
  13  chr13_13381414     ZBoe    T    C        0      0        2 
  13  chr13_13381414     ZGre    T    C        0      0        2 
  13  chr13_13381414     ZHar    T    C        0      0        2 
  13  chr13_13381414   Sample    T    C        0      0        2 
  13  chr13_13382165     AAsi    A    G        0      0        2 
  13  chr13_13382165     AKia    A    G        0      0        2 
  13  chr13_13382165     AOna    A    G        0      0        2 
  13  chr13_13382165     ASom    A    G        0      0        2 
  13  chr13_13382165     HCab    A    G        0      0        2 
  13  chr13_13382165     HPrz    A    G        0      0        2 
  13  chr13_13382165     ZBoe    A    G        0      0        2 
  13  chr13_13382165     ZGre    A    G        1      2        2 
  13  chr13_13382165     ZHar    A    G        0      0        2 
  13  chr13_13382165   Sample    A    G        0      0        2 
  13  chr13_13382784     AAsi    A    G        0      0        2 
  13  chr13_13382784     AKia    A    G        0      0        2 
  13  chr13_13382784     AOna    A    G        0      0        2 
  13  chr13_13382784     ASom    A    G        0      0        2 
  13  chr13_13382784     HCab    A    G        0      0        2 
  13  chr13_13382784     HPrz    A    G        0      0        2 
  13  chr13_13382784     ZBoe    A    G      0.5      1        2 
  13  chr13_13382784     ZGre    A    G        0      0        2 
  13  chr13_13382784     ZHar    A    G        0      0        2 
  13  chr13_13382784   Sample    A    G        0      0        2 
  13  chr13_13389105     AAsi    G    A        0      0        2 
  13  chr13_13389105     AKia    G    A        0      0        2 
  13  chr13_13389105     AOna    G    A        0      0        2 
  13  chr13_13389105     ASom    G    A        0      0        2 
  13  chr13_13389105     HCab    G    A        0      0        2 
  13  chr13_13389105     HPrz    G    A        0      0        2 
  13  chr13_13389105     ZBoe    G    A        1      2        2 
  13  chr13_13389105     ZGre    G    A        1      2        2 
  13  chr13_13389105     ZHar    G    A        1      2        2 
  13  chr13_13389105   Sample    G    A        0      0        2 
  13  chr13_13390638     AAsi    A    G        0      0        2 
  13  chr13_13390638     AKia    A    G        0      0        2 
  13  chr13_13390638     AOna    A    G        0      0        2 
  13  chr13_13390638     ASom    A    G        0      0        2 
  13  chr13_13390638     HCab    A    G      0.5      1        2 
  13  chr13_13390638     HPrz    A    G        0      0        2 
  13  chr13_13390638     ZBoe    A    G        0      0        2 
  13  chr13_13390638     ZGre    A    G        0      0        2 
  13  chr13_13390638     ZHar    A    G        0      0        2 
  13  chr13_13390638   Sample    A    G        0      0        2 
  13  chr13_13393241     AAsi    A    G        0      0        2 
  13  chr13_13393241     AKia    A    G        0      0        2 
  13  chr13_13393241     AOna    A    G        0      0        2 
  13  chr13_13393241     ASom    A    G        0      0        2 
  13  chr13_13393241     HCab    A    G        1      2        2 
  13  chr13_13393241     HPrz    A    G        1      2        2 
  13  chr13_13393241     ZBoe    A    G        0      0        2 
  13  chr13_13393241     ZGre    A    G        0      0        2 
  13  chr13_13393241     ZHar    A    G        0      0        2 
  13  chr13_13393241   Sample    A    G        0      0        2 
  13  chr13_13406769     AAsi    A    G        0      0        2 
  13  chr13_13406769     AKia    A    G        0      0        2 
  13  chr13_13406769     AOna    A    G        0      0        2 
  13  chr13_13406769     ASom    A    G        0      0        2 
  13  chr13_13406769     HCab    A    G        0      0        2 
  13  chr13_13406769     HPrz    A    G        0      0        2 
  13  chr13_13406769     ZBoe    A    G        0      0        2 
  13  chr13_13406769     ZGre    A    G        0      0        2 
  13  chr13_13406769     ZHar    A    G      0.5      1        2 
  13  chr13_13406769   Sample    A    G        0      0        2 
  13  chr13_13408920     AAsi    A    T        0      0        2 
  13  chr13_13408920     AKia    A    T        0      0        2 
  13  chr13_13408920     AOna    A    T        0      0        2 
  13  chr13_13408920     ASom    A    T        0      0        2 
  13  chr13_13408920     HCab    A    T        1      2        2 
  13  chr13_13408920     HPrz    A    T        1      2        2 
  13  chr13_13408920     ZBoe    A    T        0      0        2 
  13  chr13_13408920     ZGre    A    T        0      0        2 
  13  chr13_13408920     ZHar    A    T        0      0        2 
  13  chr13_13408920   Sample    A    T        0      0        2 
  13  chr13_13409324     AAsi    G    T        0      0        2 
  13  chr13_13409324     AKia    G    T        0      0        2 
  13  chr13_13409324     AOna    G    T        0      0        2 
  13  chr13_13409324     ASom    G    T        0      0        2 
  13  chr13_13409324     HCab    G    T        0      0        2 
  13  chr13_13409324     HPrz    G    T        0      0        2 
  13  chr13_13409324     ZBoe    G    T      0.5      1        2 
  13  chr13_13409324     ZGre    G    T        0      0        2 
  13  chr13_13409324     ZHar    G    T        0      0        2 
  13  chr13_13409324   Sample    G    T        0      0        2 
  13  chr13_13413879     AAsi    C    G        0      0        2 
  13  chr13_13413879     AKia    C    G        0      0        2 
  13  chr13_13413879     AOna    C    G        0      0        2 
  13  chr13_13413879     ASom    C    G        0      0        2 
  13  chr13_13413879     HCab    C    G        0      0        2 
  13  chr13_13413879     HPrz    C    G        0      0        2 
  13  chr13_13413879     ZBoe    C    G        0      0        2 
  13  chr13_13413879     ZGre    C    G        0      0        2 
  13  chr13_13413879     ZHar    C    G      0.5      1        2 
  13  chr13_13413879   Sample    C    G        0      0        2 
  13  chr13_13414280     AAsi    A    G        0      0        2 
  13  chr13_13414280     AKia    A    G        0      0        2 
  13  chr13_13414280     AOna    A    G        0      0        2 
  13  chr13_13414280     ASom    A    G        0      0        2 
  13  chr13_13414280     HCab    A    G        0      0        2 
  13  chr13_13414280     HPrz    A    G        0      0        2 
  13  chr13_13414280     ZBoe    A    G        0      0        2 
  13  chr13_13414280     ZGre    A    G        0      0        2 
  13  chr13_13414280     ZHar    A    G        1      2        2 
  13  chr13_13414280   Sample    A    G        0      0        2 
  13  chr13_13415223     AAsi    T    C        0      0        2 
  13  chr13_13415223     AKia    T    C        0      0        2 
  13  chr13_13415223     AOna    T    C      0.5      1        2 
  13  chr13_13415223     ASom    T    C        0      0        2 
  13  chr13_13415223     HCab    T    C        0      0        2 
  13  chr13_13415223     HPrz    T    C        0      0        2 
  13  chr13_13415223     ZBoe    T    C        0      0        2 
  13  chr13_13415223     ZGre    T    C        0      0        2 
  13  chr13_13415223     ZHar    T    C        0      0        2 
  13  chr13_13415223   Sample    T    C        0      0        2 
  13  chr13_13419058     AAsi    G    C        0      0        2 
  13  chr13_13419058     AKia    G    C        1      2        2 
  13  chr13_13419058     AOna    G    C        0      0        2 
  13  chr13_13419058     ASom    G    C        0      0        2 
  13  chr13_13419058     HCab    G    C        0      0        2 
  13  chr13_13419058     HPrz    G    C        0      0        2 
  13  chr13_13419058     ZBoe    G    C        0      0        2 
  13  chr13_13419058     ZGre    G    C        0      0        2 
  13  chr13_13419058     ZHar    G    C        0      0        2 
  13  chr13_13419058   Sample    G    C        0      0        2 
  13  chr13_13425052     AAsi    A    G        0      0        2 
  13  chr13_13425052     AKia    A    G      0.5      1        2 
  13  chr13_13425052     AOna    A    G        0      0        2 
  13  chr13_13425052     ASom    A    G        0      0        2 
  13  chr13_13425052     HCab    A    G        0      0        2 
  13  chr13_13425052     HPrz    A    G        0      0        2 
  13  chr13_13425052     ZBoe    A    G        0      0        2 
  13  chr13_13425052     ZGre    A    G        0      0        2 
  13  chr13_13425052     ZHar    A    G        0      0        2 
  13  chr13_13425052   Sample    A    G        0      0        2 
  13  chr13_13425661     AAsi    T    G        1      2        2 
  13  chr13_13425661     AKia    T    G        0      0        2 
  13  chr13_13425661     AOna    T    G        0      0        2 
  13  chr13_13425661     ASom    T    G        0      0        2 
  13  chr13_13425661     HCab    T    G        0      0        2 
  13  chr13_13425661     HPrz    T    G        0      0        2 
  13  chr13_13425661     ZBoe    T    G        0      0        2 
  13  chr13_13425661     ZGre    T    G        0      0        2 
  13  chr13_13425661     ZHar    T    G        0      0        2 
  13  chr13_13425661   Sample    T    G        1      2        2 
  13  chr13_13427075     AAsi    T    A        0      0        2 
  13  chr13_13427075     AKia    T    A        0      0        2 
  13  chr13_13427075     AOna    T    A        0      0        2 
  13  chr13_13427075     ASom    T    A      0.5      1        2 
  13  chr13_13427075     HCab    T    A        0      0        2 
  13  chr13_13427075     HPrz    T    A        0      0        2 
  13  chr13_13427075     ZBoe    T    A        0      0        2 
  13  chr13_13427075     ZGre    T    A        0      0        2 
  13  chr13_13427075     ZHar    T    A        0      0        2 
  13  chr13_13427075   Sample    T    A        0      0        2 
  13  chr13_13427617     AAsi    T    C        0      0        2 
  13  chr13_13427617     AKia    T    C        0      0        2 
  13  chr13_13427617     AOna    T    C        0      0        2 
  13  chr13_13427617     ASom    T    C      0.5      1        2 
  13  chr13_13427617     HCab    T    C        0      0        2 
  13  chr13_13427617     HPrz    T    C        0      0        2 
  13  chr13_13427617     ZBoe    T    C        0      0        2 
  13  chr13_13427617     ZGre    T    C        0      0        2 
  13  chr13_13427617     ZHar    T    C        0      0        2 
  13  chr13_13427617   Sample    T    C        0      0        2 
  13  chr13_13429776     AAsi    G    A        0      0        2 
  13  chr13_13429776     AKia    G    A        0      0        2 
  13  chr13_13429776     AOna    G    A        0      0        2 
  13  chr13_13429776     ASom    G    A        0      0        2 
  13  chr13_13429776     HCab    G    A        1      2        2 
  13  chr13_13429776     HPrz    G    A        1      2        2 
  13  chr13_13429776     ZBoe    G    A        0      0        2 
  13  chr13_13429776     ZGre    G    A        0      0        2 
  13  chr13_13429776     ZHar    G    A        0      0        2 
  13  chr13_13429776   Sample    G    A        0      0        2 
  13  chr13_13444203     AAsi    C    A        0      0        2 
  13  chr13_13444203     AKia    C    A        0      0        2 
  13  chr13_13444203     AOna    C    A        0      0        2 
  13  chr13_13444203     ASom    C    A        0      0        2 
  13  chr13_13444203     HCab    C    A        0      0        2 
  13  chr13_13444203     HPrz    C    A        0      0        2 
  13  chr13_13444203     ZBoe    C    A        0      0        2 
  13  chr13_13444203     ZGre    C    A        1      2        2 
  13  chr13_13444203     ZHar    C    A        0      0        2 
  13  chr13_13444203   Sample    C    A        0      0        2 
  13  chr13_13444295     AAsi    T    C        0      0        2 
  13  chr13_13444295     AKia    T    C        0      0        2 
  13  chr13_13444295     AOna    T    C        0      0        2 
  13  chr13_13444295     ASom    T    C        0      0        2 
  13  chr13_13444295     HCab    T    C        0      0        2 
  13  chr13_13444295     HPrz    T    C        0      0        2 
  13  chr13_13444295     ZBoe    T    C        1      2        2 
  13  chr13_13444295     ZGre    T    C        0      0        2 
  13  chr13_13444295     ZHar    T    C        0      0        2 
  13  chr13_13444295   Sample    T    C        0      0        2 
  13  chr13_13445084     AAsi    G    A        0      0        2 
  13  chr13_13445084     AKia    G    A        0      0        2 
  13  chr13_13445084     AOna    G    A        0      0        2 
  13  chr13_13445084     ASom    G    A        0      0        2 
  13  chr13_13445084     HCab    G    A        1      2        2 
  13  chr13_13445084     HPrz    G    A        1      2        2 
  13  chr13_13445084     ZBoe    G    A        0      0        2 
  13  chr13_13445084     ZGre    G    A        0      0        2 
  13  chr13_13445084     ZHar    G    A        0      0        2 
  13  chr13_13445084   Sample    G    A        0      0        2 
  13  chr13_13445200     AAsi    C    T        0      0        2 
  13  chr13_13445200     AKia    C    T        0      0        2 
  13  chr13_13445200     AOna    C    T        0      0        2 
  13  chr13_13445200     ASom    C    T        0      0        2 
  13  chr13_13445200     HCab    C    T        0      0        2 
  13  chr13_13445200     HPrz    C    T        0      0        2 
  13  chr13_13445200     ZBoe    C    T      0.5      1        2 
  13  chr13_13445200     ZGre    C    T        0      0        2 
  13  chr13_13445200     ZHar    C    T        0      0        2 
  13  chr13_13445200   Sample    C    T        0      0        2 
  13  chr13_13448692     AAsi    A    C        0      0        2 
  13  chr13_13448692     AKia    A    C        0      0        2 
  13  chr13_13448692     AOna    A    C        0      0        2 
  13  chr13_13448692     ASom    A    C        0      0        2 
  13  chr13_13448692     HCab    A    C        0      0        2 
  13  chr13_13448692     HPrz    A    C        0      0        2 
  13  chr13_13448692     ZBoe    A    C      0.5      1        2 
  13  chr13_13448692     ZGre    A    C        1      2        2 
  13  chr13_13448692     ZHar    A    C        0      0        2 
  13  chr13_13448692   Sample    A    C        0      0        2 
  13  chr13_13452453     AAsi    A    G        0      0        2 
  13  chr13_13452453     AKia    A    G        0      0        2 
  13  chr13_13452453     AOna    A    G      0.5      1        2 
  13  chr13_13452453     ASom    A    G        0      0        2 
  13  chr13_13452453     HCab    A    G        0      0        2 
  13  chr13_13452453     HPrz    A    G        0      0        2 
  13  chr13_13452453     ZBoe    A    G        0      0        2 
  13  chr13_13452453     ZGre    A    G        0      0        2 
  13  chr13_13452453     ZHar    A    G        0      0        2 
  13  chr13_13452453   Sample    A    G        0      0        2 
  13  chr13_13454091     AAsi    C    T        0      0        2 
  13  chr13_13454091     AKia    C    T        0      0        2 
  13  chr13_13454091     AOna    C    T      0.5      1        2 
  13  chr13_13454091     ASom    C    T        0      0        2 
  13  chr13_13454091     HCab    C    T        0      0        2 
  13  chr13_13454091     HPrz    C    T        0      0        2 
  13  chr13_13454091     ZBoe    C    T        0      0        2 
  13  chr13_13454091     ZGre    C    T        0      0        2 
  13  chr13_13454091     ZHar    C    T        0      0        2 
  13  chr13_13454091   Sample    C    T        0      0        2 
  13  chr13_13459450     AAsi    C    T        0      0        2 
  13  chr13_13459450     AKia    C    T        0      0        2 
  13  chr13_13459450     AOna    C    T        0      0        2 
  13  chr13_13459450     ASom    C    T        0      0        2 
  13  chr13_13459450     HCab    C    T        0      0        2 
  13  chr13_13459450     HPrz    C    T        0      0        2 
  13  chr13_13459450     ZBoe    C    T        0      0        2 
  13  chr13_13459450     ZGre    C    T        1      2        2 
  13  chr13_13459450     ZHar    C    T        0      0        2 
  13  chr13_13459450   Sample    C    T        0      0        2 
  13  chr13_13460400     AAsi    C    T        0      0        2 
  13  chr13_13460400     AKia    C    T        0      0        2 
  13  chr13_13460400     AOna    C    T        0      0        2 
  13  chr13_13460400     ASom    C    T        0      0        2 
  13  chr13_13460400     HCab    C    T        0      0        2 
  13  chr13_13460400     HPrz    C    T        0      0        2 
  13  chr13_13460400     ZBoe    C    T        0      0        2 
  13  chr13_13460400     ZGre    C    T      0.5      1        2 
  13  chr13_13460400     ZHar    C    T        0      0        2 
  13  chr13_13460400   Sample    C    T        0      0        2 
  13  chr13_13462939     AAsi    C    T        0      0        2 
  13  chr13_13462939     AKia    C    T        0      0        2 
  13  chr13_13462939     AOna    C    T        0      0        2 
  13  chr13_13462939     ASom    C    T        0      0        2 
  13  chr13_13462939     HCab    C    T        0      0        2 
  13  chr13_13462939     HPrz    C    T        0      0        2 
  13  chr13_13462939     ZBoe    C    T        1      2        2 
  13  chr13_13462939     ZGre    C    T        1      2        2 
  13  chr13_13462939     ZHar    C    T        1      2        2 
  13  chr13_13462939   Sample    C    T        0      0        2 
  13  chr13_13466394     AAsi    C    G        0      0        2 
  13  chr13_13466394     AKia    C    G        0      0        2 
  13  chr13_13466394     AOna    C    G        0      0        2 
  13  chr13_13466394     ASom    C    G        0      0        2 
  13  chr13_13466394     HCab    C    G        1      2        2 
  13  chr13_13466394     HPrz    C    G        1      2        2 
  13  chr13_13466394     ZBoe    C    G        0      0        2 
  13  chr13_13466394     ZGre    C    G        0      0        2 
  13  chr13_13466394     ZHar    C    G        0      0        2 
  13  chr13_13466394   Sample    C    G        0      0        2 
  13  chr13_13466742     AAsi    C    T        1      2        2 
  13  chr13_13466742     AKia    C    T        0      0        2 
  13  chr13_13466742     AOna    C    T        0      0        2 
  13  chr13_13466742     ASom    C    T        1      2        2 
  13  chr13_13466742     HCab    C    T        0      0        2 
  13  chr13_13466742     HPrz    C    T        0      0        2 
  13  chr13_13466742     ZBoe    C    T        0      0        2 
  13  chr13_13466742     ZGre    C    T        0      0        2 
  13  chr13_13466742     ZHar    C    T        0      0        2 
  13  chr13_13466742   Sample    C    T        1      2        2 
  13  chr13_13470828     AAsi    T    C        0      0        2 
  13  chr13_13470828     AKia    T    C        0      0        2 
  13  chr13_13470828     AOna    T    C        0      0        2 
  13  chr13_13470828     ASom    T    C        0      0        2 
  13  chr13_13470828     HCab    T    C        1      2        2 
  13  chr13_13470828     HPrz    T    C        1      2        2 
  13  chr13_13470828     ZBoe    T    C        0      0        2 
  13  chr13_13470828     ZGre    T    C        0      0        2 
  13  chr13_13470828     ZHar    T    C        0      0        2 
  13  chr13_13470828   Sample    T    C        0      0        2 
  13  chr13_13482709     AAsi    A    G        0      0        2 
  13  chr13_13482709     AKia    A    G        0      0        2 
  13  chr13_13482709     AOna    A    G        0      0        2 
  13  chr13_13482709     ASom    A    G        0      0        2 
  13  chr13_13482709     HCab    A    G        0      0        2 
  13  chr13_13482709     HPrz    A    G        0      0        2 
  13  chr13_13482709     ZBoe    A    G        0      0        2 
  13  chr13_13482709     ZGre    A    G        0      0        2 
  13  chr13_13482709     ZHar    A    G      0.5      1        2 
  13  chr13_13482709   Sample    A    G        0      0        2 
  13  chr13_13484305     AAsi    G    C        0      0        2 
  13  chr13_13484305     AKia    G    C        0      0        2 
  13  chr13_13484305     AOna    G    C      0.5      1        2 
  13  chr13_13484305     ASom    G    C        0      0        2 
  13  chr13_13484305     HCab    G    C        0      0        2 
  13  chr13_13484305     HPrz    G    C        0      0        2 
  13  chr13_13484305     ZBoe    G    C        0      0        2 
  13  chr13_13484305     ZGre    G    C        0      0        2 
  13  chr13_13484305     ZHar    G    C        0      0        2 
  13  chr13_13484305   Sample    G    C        0      0        2 
  13  chr13_13484461     AAsi    C    T        0      0        2 
  13  chr13_13484461     AKia    C    T        0      0        2 
  13  chr13_13484461     AOna    C    T        0      0        2 
  13  chr13_13484461     ASom    C    T        0      0        2 
  13  chr13_13484461     HCab    C    T        1      2        2 
  13  chr13_13484461     HPrz    C    T        1      2        2 
  13  chr13_13484461     ZBoe    C    T        0      0        2 
  13  chr13_13484461     ZGre    C    T        0      0        2 
  13  chr13_13484461     ZHar    C    T        0      0        2 
  13  chr13_13484461   Sample    C    T        0      0        2 
  13  chr13_13489467     AAsi    G    A        0      0        2 
  13  chr13_13489467     AKia    G    A        0      0        2 
  13  chr13_13489467     AOna    G    A        0      0        2 
  13  chr13_13489467     ASom    G    A        0      0        2 
  13  chr13_13489467     HCab    G    A        1      2        2 
  13  chr13_13489467     HPrz    G    A        1      2        2 
  13  chr13_13489467     ZBoe    G    A        0      0        2 
  13  chr13_13489467     ZGre    G    A        0      0        2 
  13  chr13_13489467     ZHar    G    A        0      0        2 
  13  chr13_13489467   Sample    G    A        0      0        2 
  13  chr13_13493513     AAsi    C    T        0      0        2 
  13  chr13_13493513     AKia    C    T        1      2        2 
  13  chr13_13493513     AOna    C    T      0.5      1        2 
  13  chr13_13493513     ASom    C    T        0      0        2 
  13  chr13_13493513     HCab    C    T        0      0        2 
  13  chr13_13493513     HPrz    C    T        0      0        2 
  13  chr13_13493513     ZBoe    C    T        0      0        2 
  13  chr13_13493513     ZGre    C    T        0      0        2 
  13  chr13_13493513     ZHar    C    T        0      0        2 
  13  chr13_13493513   Sample    C    T        0      0        2 
  13  chr13_13496470     AAsi    T    C        0      0        2 
  13  chr13_13496470     AKia    T    C        0      0        2 
  13  chr13_13496470     AOna    T    C        0      0        2 
  13  chr13_13496470     ASom    T    C        0      0        2 
  13  chr13_13496470     HCab    T    C        0      0        2 
  13  chr13_13496470     HPrz    T    C        0      0        2 
  13  chr13_13496470     ZBoe    T    C      0.5      1        2 
  13  chr13_13496470     ZGre    T    C        0      0        2 
  13  chr13_13496470     ZHar    T    C        0      0        2 
  13  chr13_13496470   Sample    T    C        0      0        2 
  13  chr13_13499991     AAsi    A    G        0      0        2 
  13  chr13_13499991     AKia    A    G        0      0        2 
  13  chr13_13499991     AOna    A    G        0      0        2 
  13  chr13_13499991     ASom    A    G        0      0        2 
  13  chr13_13499991     HCab    A    G        1      2        2 
  13  chr13_13499991     HPrz    A    G        1      2        2 
  13  chr13_13499991     ZBoe    A    G        0      0        2 
  13  chr13_13499991     ZGre    A    G        0      0        2 
  13  chr13_13499991     ZHar    A    G      0.5      1        2 
  13  chr13_13499991   Sample    A    G        0      0        2 
  13  chr13_13507054     AAsi    T    C        0      0        2 
  13  chr13_13507054     AKia    T    C        0      0        2 
  13  chr13_13507054     AOna    T    C        0      0        2 
  13  chr13_13507054     ASom    T    C      0.5      1        2 
  13  chr13_13507054     HCab    T    C        0      0        2 
  13  chr13_13507054     HPrz    T    C        0      0        2 
  13  chr13_13507054     ZBoe    T    C        0      0        2 
  13  chr13_13507054     ZGre    T    C        0      0        2 
  13  chr13_13507054     ZHar    T    C        0      0        2 
  13  chr13_13507054   Sample    T    C        0      0        2 
  13  chr13_13514083     AAsi    C    G        0      0        2 
  13  chr13_13514083     AKia    C    G        1      2        2 
  13  chr13_13514083     AOna    C    G        0      0        2 
  13  chr13_13514083     ASom    C    G        0      0        2 
  13  chr13_13514083     HCab    C    G        0      0        2 
  13  chr13_13514083     HPrz    C    G        0      0        2 
  13  chr13_13514083     ZBoe    C    G        0      0        2 
  13  chr13_13514083     ZGre    C    G        0      0        2 
  13  chr13_13514083     ZHar    C    G        0      0        2 
  13  chr13_13514083   Sample    C    G        0      0        2 
  13  chr13_13517578     AAsi    G    C        0      0        2 
  13  chr13_13517578     AKia    G    C      0.5      1        2 
  13  chr13_13517578     AOna    G    C        0      0        2 
  13  chr13_13517578     ASom    G    C        0      0        2 
  13  chr13_13517578     HCab    G    C        0      0        2 
  13  chr13_13517578     HPrz    G    C        0      0        2 
  13  chr13_13517578     ZBoe    G    C        0      0        2 
  13  chr13_13517578     ZGre    G    C        0      0        2 
  13  chr13_13517578     ZHar    G    C        0      0        2 
  13  chr13_13517578   Sample    G    C        0      0        2 
  13  chr13_13519160     AAsi    G    T        0      0        2 
  13  chr13_13519160     AKia    G    T        0      0        2 
  13  chr13_13519160     AOna    G    T        0      0        2 
  13  chr13_13519160     ASom    G    T        0      0        2 
  13  chr13_13519160     HCab    G    T        1      2        2 
  13  chr13_13519160     HPrz    G    T        1      2        2 
  13  chr13_13519160     ZBoe    G    T        0      0        2 
  13  chr13_13519160     ZGre    G    T        0      0        2 
  13  chr13_13519160     ZHar    G    T        0      0        2 
  13  chr13_13519160   Sample    G    T        0      0        2 
  13  chr13_13522048     AAsi    C    T        0      0        2 
  13  chr13_13522048     AKia    C    T        0      0        2 
  13  chr13_13522048     AOna    C    T      0.5      1        2 
  13  chr13_13522048     ASom    C    T        0      0        2 
  13  chr13_13522048     HCab    C    T        0      0        2 
  13  chr13_13522048     HPrz    C    T        0      0        2 
  13  chr13_13522048     ZBoe    C    T        0      0        2 
  13  chr13_13522048     ZGre    C    T        0      0        2 
  13  chr13_13522048     ZHar    C    T        0      0        2 
  13  chr13_13522048   Sample    C    T        0      0        2 
  13  chr13_13528783     AAsi    C    T        0      0        2 
  13  chr13_13528783     AKia    C    T        0      0        2 
  13  chr13_13528783     AOna    C    T        0      0        2 
  13  chr13_13528783     ASom    C    T        0      0        2 
  13  chr13_13528783     HCab    C    T        1      2        2 
  13  chr13_13528783     HPrz    C    T        1      2        2 
  13  chr13_13528783     ZBoe    C    T        0      0        2 
  13  chr13_13528783     ZGre    C    T        0      0        2 
  13  chr13_13528783     ZHar    C    T        0      0        2 
  13  chr13_13528783   Sample    C    T        0      0        2 
  13  chr13_13531154     AAsi    T    C        0      0        2 
  13  chr13_13531154     AKia    T    C        0      0        2 
  13  chr13_13531154     AOna    T    C        0      0        2 
  13  chr13_13531154     ASom    T    C        0      0        2 
  13  chr13_13531154     HCab    T    C      0.5      1        2 
  13  chr13_13531154     HPrz    T    C        0      0        2 
  13  chr13_13531154     ZBoe    T    C        0      0        2 
  13  chr13_13531154     ZGre    T    C        0      0        2 
  13  chr13_13531154     ZHar    T    C        0      0        2 
  13  chr13_13531154   Sample    T    C        0      0        2 
  13  chr13_13532250     AAsi    C    T        0      0        2 
  13  chr13_13532250     AKia    C    T        0      0        2 
  13  chr13_13532250     AOna    C    T        0      0        2 
  13  chr13_13532250     ASom    C    T        0      0        2 
  13  chr13_13532250     HCab    C    T        1      2        2 
  13  chr13_13532250     HPrz    C    T        1      2        2 
  13  chr13_13532250     ZBoe    C    T        0      0        2 
  13  chr13_13532250     ZGre    C    T        0      0        2 
  13  chr13_13532250     ZHar    C    T        0      0        2 
  13  chr13_13532250   Sample    C    T        0      0        2 
  13  chr13_13535649     AAsi    C    T        0      0        2 
  13  chr13_13535649     AKia    C    T        0      0        2 
  13  chr13_13535649     AOna    C    T      0.5      1        2 
  13  chr13_13535649     ASom    C    T        0      0        2 
  13  chr13_13535649     HCab    C    T        0      0        2 
  13  chr13_13535649     HPrz    C    T        0      0        2 
  13  chr13_13535649     ZBoe    C    T        0      0        2 
  13  chr13_13535649     ZGre    C    T        0      0        2 
  13  chr13_13535649     ZHar    C    T        0      0        2 
  13  chr13_13535649   Sample    C    T        0      0        2 
  13  chr13_13536820     AAsi    C    T        0      0        2 
  13  chr13_13536820     AKia    C    T        1      2        2 
  13  chr13_13536820     AOna    C    T      0.5      1        2 
  13  chr13_13536820     ASom    C    T        0      0        2 
  13  chr13_13536820     HCab    C    T        0      0        2 
  13  chr13_13536820     HPrz    C    T        0      0        2 
  13  chr13_13536820     ZBoe    C    T        0      0        2 
  13  chr13_13536820     ZGre    C    T        0      0        2 
  13  chr13_13536820     ZHar    C    T        0      0        2 
  13  chr13_13536820   Sample    C    T        0      0        2 
  13  chr13_13540051     AAsi    A    G        0      0        2 
  13  chr13_13540051     AKia    A    G        0      0        2 
  13  chr13_13540051     AOna    A    G        0      0        2 
  13  chr13_13540051     ASom    A    G        0      0        2 
  13  chr13_13540051     HCab    A    G        0      0        2 
  13  chr13_13540051     HPrz    A    G        0      0        2 
  13  chr13_13540051     ZBoe    A    G      0.5      1        2 
  13  chr13_13540051     ZGre    A    G        0      0        2 
  13  chr13_13540051     ZHar    A    G        0      0        2 
  13  chr13_13540051   Sample    A    G        0      0        2 
  13  chr13_13540347     AAsi    C    G        0      0        2 
  13  chr13_13540347     AKia    C    G        0      0        2 
  13  chr13_13540347     AOna    C    G      0.5      1        2 
  13  chr13_13540347     ASom    C    G        0      0        2 
  13  chr13_13540347     HCab    C    G        0      0        2 
  13  chr13_13540347     HPrz    C    G        0      0        2 
  13  chr13_13540347     ZBoe    C    G        0      0        2 
  13  chr13_13540347     ZGre    C    G        0      0        2 
  13  chr13_13540347     ZHar    C    G        0      0        2 
  13  chr13_13540347   Sample    C    G        0      0        2 
  13  chr13_13542167     AAsi    T    C        0      0        2 
  13  chr13_13542167     AKia    T    C        0      0        2 
  13  chr13_13542167     AOna    T    C        0      0        2 
  13  chr13_13542167     ASom    T    C        0      0        2 
  13  chr13_13542167     HCab    T    C        0      0        2 
  13  chr13_13542167     HPrz    T    C        0      0        2 
  13  chr13_13542167     ZBoe    T    C        0      0        2 
  13  chr13_13542167     ZGre    T    C        0      0        2 
  13  chr13_13542167     ZHar    T    C        1      2        2 
  13  chr13_13542167   Sample    T    C        0      0        2 
  13  chr13_13542345     AAsi    G    A        0      0        2 
  13  chr13_13542345     AKia    G    A        0      0        2 
  13  chr13_13542345     AOna    G    A        0      0        2 
  13  chr13_13542345     ASom    G    A        0      0        2 
  13  chr13_13542345     HCab    G    A        1      2        2 
  13  chr13_13542345     HPrz    G    A        1      2        2 
  13  chr13_13542345     ZBoe    G    A        0      0        2 
  13  chr13_13542345     ZGre    G    A        0      0        2 
  13  chr13_13542345     ZHar    G    A        0      0        2 
  13  chr13_13542345   Sample    G    A        0      0        2 
  13  chr13_13544227     AAsi    T    G        0      0        2 
  13  chr13_13544227     AKia    T    G        0      0        2 
  13  chr13_13544227     AOna    T    G        0      0        2 
  13  chr13_13544227     ASom    T    G        0      0        2 
  13  chr13_13544227     HCab    T    G        0      0        2 
  13  chr13_13544227     HPrz    T    G        0      0        2 
  13  chr13_13544227     ZBoe    T    G        0      0        2 
  13  chr13_13544227     ZGre    T    G        1      2        2 
```
