## Supplementary File 1. Zonkey (Schubert et al. 2017) report for donkey specimen Ancient1. for "No genetic evidence yet for hinnies at Mazongshan (400-160 BCE), northwestern China": incl_ts.frq.strat (part 160 of 303)

```
  13  chr13_13544227     ZHar    T    G        0      0        2 
  13  chr13_13544227   Sample    T    G        0      0        2 
  13  chr13_13550309     AAsi    T    C        0      0        2 
  13  chr13_13550309     AKia    T    C        0      0        2 
  13  chr13_13550309     AOna    T    C        0      0        2 
  13  chr13_13550309     ASom    T    C        0      0        2 
  13  chr13_13550309     HCab    T    C        1      2        2 
  13  chr13_13550309     HPrz    T    C        1      2        2 
  13  chr13_13550309     ZBoe    T    C        0      0        2 
  13  chr13_13550309     ZGre    T    C        0      0        2 
  13  chr13_13550309     ZHar    T    C        0      0        2 
  13  chr13_13550309   Sample    T    C        0      0        2 
  13  chr13_13551220     AAsi    T    C        0      0        2 
  13  chr13_13551220     AKia    T    C        0      0        2 
  13  chr13_13551220     AOna    T    C        0      0        2 
  13  chr13_13551220     ASom    T    C        1      2        2 
  13  chr13_13551220     HCab    T    C        0      0        2 
  13  chr13_13551220     HPrz    T    C        0      0        2 
  13  chr13_13551220     ZBoe    T    C        0      0        2 
  13  chr13_13551220     ZGre    T    C        0      0        2 
  13  chr13_13551220     ZHar    T    C        0      0        2 
  13  chr13_13551220   Sample    T    C        1      2        2 
  13  chr13_13553888     AAsi    C    T        0      0        2 
  13  chr13_13553888     AKia    C    T        0      0        2 
  13  chr13_13553888     AOna    C    T        0      0        2 
  13  chr13_13553888     ASom    C    T        0      0        2 
  13  chr13_13553888     HCab    C    T        0      0        2 
  13  chr13_13553888     HPrz    C    T        0      0        2 
  13  chr13_13553888     ZBoe    C    T        0      0        2 
  13  chr13_13553888     ZGre    C    T        0      0        2 
  13  chr13_13553888     ZHar    C    T        1      2        2 
  13  chr13_13553888   Sample    C    T        0      0        2 
  13  chr13_13555575     AAsi    T    C        0      0        2 
  13  chr13_13555575     AKia    T    C        0      0        2 
  13  chr13_13555575     AOna    T    C        0      0        2 
  13  chr13_13555575     ASom    T    C        0      0        2 
  13  chr13_13555575     HCab    T    C        1      2        2 
  13  chr13_13555575     HPrz    T    C        1      2        2 
  13  chr13_13555575     ZBoe    T    C        0      0        2 
  13  chr13_13555575     ZGre    T    C        0      0        2 
  13  chr13_13555575     ZHar    T    C        0      0        2 
  13  chr13_13555575   Sample    T    C        0      0        2 
  13  chr13_13558162     AAsi    T    C        0      0        2 
  13  chr13_13558162     AKia    T    C        0      0        2 
  13  chr13_13558162     AOna    T    C        0      0        2 
  13  chr13_13558162     ASom    T    C        0      0        2 
  13  chr13_13558162     HCab    T    C        1      2        2 
  13  chr13_13558162     HPrz    T    C        1      2        2 
  13  chr13_13558162     ZBoe    T    C        0      0        2 
  13  chr13_13558162     ZGre    T    C        0      0        2 
  13  chr13_13558162     ZHar    T    C        0      0        2 
  13  chr13_13558162   Sample    T    C        0      0        2 
  13  chr13_13563888     AAsi    G    A        0      0        2 
  13  chr13_13563888     AKia    G    A        0      0        2 
  13  chr13_13563888     AOna    G    A        0      0        2 
  13  chr13_13563888     ASom    G    A        0      0        2 
  13  chr13_13563888     HCab    G    A        0      0        2 
  13  chr13_13563888     HPrz    G    A        0      0        2 
  13  chr13_13563888     ZBoe    G    A        0      0        2 
  13  chr13_13563888     ZGre    G    A        0      0        2 
  13  chr13_13563888     ZHar    G    A        1      2        2 
  13  chr13_13563888   Sample    G    A        0      0        2 
  13  chr13_13564655     AAsi    C    T        0      0        2 
  13  chr13_13564655     AKia    C    T        0      0        2 
  13  chr13_13564655     AOna    C    T        1      2        2 
  13  chr13_13564655     ASom    C    T        0      0        2 
  13  chr13_13564655     HCab    C    T        0      0        2 
  13  chr13_13564655     HPrz    C    T        0      0        2 
  13  chr13_13564655     ZBoe    C    T        0      0        2 
  13  chr13_13564655     ZGre    C    T        0      0        2 
  13  chr13_13564655     ZHar    C    T        0      0        2 
  13  chr13_13564655   Sample    C    T        0      0        2 
  13  chr13_13565879     AAsi    C    T        0      0        2 
  13  chr13_13565879     AKia    C    T        0      0        2 
  13  chr13_13565879     AOna    C    T        0      0        2 
  13  chr13_13565879     ASom    C    T        0      0        2 
  13  chr13_13565879     HCab    C    T        1      2        2 
  13  chr13_13565879     HPrz    C    T        1      2        2 
  13  chr13_13565879     ZBoe    C    T        0      0        2 
  13  chr13_13565879     ZGre    C    T        0      0        2 
  13  chr13_13565879     ZHar    C    T        0      0        2 
  13  chr13_13565879   Sample    C    T        0      0        2 
  13  chr13_13570608     AAsi    A    C        0      0        2 
  13  chr13_13570608     AKia    A    C        0      0        2 
  13  chr13_13570608     AOna    A    C        0      0        2 
  13  chr13_13570608     ASom    A    C        0      0        2 
  13  chr13_13570608     HCab    A    C        1      2        2 
  13  chr13_13570608     HPrz    A    C        1      2        2 
  13  chr13_13570608     ZBoe    A    C        0      0        2 
  13  chr13_13570608     ZGre    A    C        0      0        2 
  13  chr13_13570608     ZHar    A    C        0      0        2 
  13  chr13_13570608   Sample    A    C        0      0        2 
  13  chr13_13585555     AAsi    G    T        0      0        2 
  13  chr13_13585555     AKia    G    T        0      0        2 
  13  chr13_13585555     AOna    G    T        0      0        2 
  13  chr13_13585555     ASom    G    T        0      0        2 
  13  chr13_13585555     HCab    G    T        0      0        2 
  13  chr13_13585555     HPrz    G    T        0      0        2 
  13  chr13_13585555     ZBoe    G    T      0.5      1        2 
  13  chr13_13585555     ZGre    G    T        0      0        2 
  13  chr13_13585555     ZHar    G    T        0      0        2 
  13  chr13_13585555   Sample    G    T        0      0        2 
  13  chr13_13592075     AAsi    C    T        1      2        2 
  13  chr13_13592075     AKia    C    T        0      0        2 
  13  chr13_13592075     AOna    C    T        0      0        2 
  13  chr13_13592075     ASom    C    T        1      2        2 
  13  chr13_13592075     HCab    C    T        0      0        2 
  13  chr13_13592075     HPrz    C    T        0      0        2 
  13  chr13_13592075     ZBoe    C    T        0      0        2 
  13  chr13_13592075     ZGre    C    T        0      0        2 
  13  chr13_13592075     ZHar    C    T        0      0        2 
  13  chr13_13592075   Sample    C    T        1      2        2 
  13  chr13_13601408     AAsi    T    G        0      0        2 
  13  chr13_13601408     AKia    T    G        0      0        2 
  13  chr13_13601408     AOna    T    G        0      0        2 
  13  chr13_13601408     ASom    T    G        0      0        2 
  13  chr13_13601408     HCab    T    G        1      2        2 
  13  chr13_13601408     HPrz    T    G        1      2        2 
  13  chr13_13601408     ZBoe    T    G        0      0        2 
  13  chr13_13601408     ZGre    T    G        0      0        2 
  13  chr13_13601408     ZHar    T    G        0      0        2 
  13  chr13_13601408   Sample    T    G        0      0        2 
  13  chr13_13607053     AAsi    A    G        0      0        2 
  13  chr13_13607053     AKia    A    G        0      0        2 
  13  chr13_13607053     AOna    A    G        1      2        2 
  13  chr13_13607053     ASom    A    G        0      0        2 
  13  chr13_13607053     HCab    A    G        0      0        2 
  13  chr13_13607053     HPrz    A    G        0      0        2 
  13  chr13_13607053     ZBoe    A    G        0      0        2 
  13  chr13_13607053     ZGre    A    G        0      0        2 
  13  chr13_13607053     ZHar    A    G        0      0        2 
  13  chr13_13607053   Sample    A    G        0      0        2 
  13  chr13_13612290     AAsi    G    A        0      0        2 
  13  chr13_13612290     AKia    G    A        0      0        2 
  13  chr13_13612290     AOna    G    A        0      0        2 
  13  chr13_13612290     ASom    G    A        0      0        2 
  13  chr13_13612290     HCab    G    A        0      0        2 
  13  chr13_13612290     HPrz    G    A        0      0        2 
  13  chr13_13612290     ZBoe    G    A      0.5      1        2 
  13  chr13_13612290     ZGre    G    A        0      0        2 
  13  chr13_13612290     ZHar    G    A        0      0        2 
  13  chr13_13612290   Sample    G    A        0      0        2 
  13  chr13_13615971     AAsi    C    T        0      0        2 
  13  chr13_13615971     AKia    C    T        0      0        2 
  13  chr13_13615971     AOna    C    T        0      0        2 
  13  chr13_13615971     ASom    C    T        0      0        2 
  13  chr13_13615971     HCab    C    T        0      0        2 
  13  chr13_13615971     HPrz    C    T        0      0        2 
  13  chr13_13615971     ZBoe    C    T      0.5      1        2 
  13  chr13_13615971     ZGre    C    T        1      2        2 
  13  chr13_13615971     ZHar    C    T        0      0        2 
  13  chr13_13615971   Sample    C    T        0      0        2 
  13  chr13_13616165     AAsi    C    T        0      0        2 
  13  chr13_13616165     AKia    C    T        0      0        2 
  13  chr13_13616165     AOna    C    T        0      0        2 
  13  chr13_13616165     ASom    C    T        0      0        2 
  13  chr13_13616165     HCab    C    T        1      2        2 
  13  chr13_13616165     HPrz    C    T        1      2        2 
  13  chr13_13616165     ZBoe    C    T        0      0        2 
  13  chr13_13616165     ZGre    C    T        0      0        2 
  13  chr13_13616165     ZHar    C    T        0      0        2 
  13  chr13_13616165   Sample    C    T        0      0        2 
  13  chr13_13616822     AAsi    T    C        0      0        2 
  13  chr13_13616822     AKia    T    C        0      0        2 
  13  chr13_13616822     AOna    T    C        0      0        2 
  13  chr13_13616822     ASom    T    C        0      0        2 
  13  chr13_13616822     HCab    T    C        1      2        2 
  13  chr13_13616822     HPrz    T    C        1      2        2 
  13  chr13_13616822     ZBoe    T    C        0      0        2 
  13  chr13_13616822     ZGre    T    C        0      0        2 
  13  chr13_13616822     ZHar    T    C        0      0        2 
  13  chr13_13616822   Sample    T    C        0      0        2 
  13  chr13_13619253     AAsi    T    C        0      0        2 
  13  chr13_13619253     AKia    T    C        0      0        2 
  13  chr13_13619253     AOna    T    C        1      2        2 
  13  chr13_13619253     ASom    T    C        0      0        2 
  13  chr13_13619253     HCab    T    C        0      0        2 
  13  chr13_13619253     HPrz    T    C        0      0        2 
  13  chr13_13619253     ZBoe    T    C        0      0        2 
  13  chr13_13619253     ZGre    T    C        0      0        2 
  13  chr13_13619253     ZHar    T    C        0      0        2 
  13  chr13_13619253   Sample    T    C        0      0        2 
  13  chr13_13621637     AAsi    T    A        0      0        2 
  13  chr13_13621637     AKia    T    A        0      0        2 
  13  chr13_13621637     AOna    T    A        0      0        2 
  13  chr13_13621637     ASom    T    A        0      0        2 
  13  chr13_13621637     HCab    T    A        0      0        2 
  13  chr13_13621637     HPrz    T    A        0      0        2 
  13  chr13_13621637     ZBoe    T    A        0      0        2 
  13  chr13_13621637     ZGre    T    A        0      0        2 
  13  chr13_13621637     ZHar    T    A        1      2        2 
  13  chr13_13621637   Sample    T    A        0      0        2 
  13  chr13_13624662     AAsi    G    A        0      0        2 
  13  chr13_13624662     AKia    G    A        0      0        2 
  13  chr13_13624662     AOna    G    A        0      0        2 
  13  chr13_13624662     ASom    G    A        0      0        2 
  13  chr13_13624662     HCab    G    A        0      0        2 
  13  chr13_13624662     HPrz    G    A        0      0        2 
  13  chr13_13624662     ZBoe    G    A      0.5      1        2 
  13  chr13_13624662     ZGre    G    A        0      0        2 
  13  chr13_13624662     ZHar    G    A        1      2        2 
  13  chr13_13624662   Sample    G    A        0      0        2 
  13  chr13_13628224     AAsi    C    T        0      0        2 
  13  chr13_13628224     AKia    C    T        0      0        2 
  13  chr13_13628224     AOna    C    T        0      0        2 
  13  chr13_13628224     ASom    C    T        0      0        2 
  13  chr13_13628224     HCab    C    T        0      0        2 
  13  chr13_13628224     HPrz    C    T        0      0        2 
  13  chr13_13628224     ZBoe    C    T        0      0        2 
  13  chr13_13628224     ZGre    C    T        1      2        2 
  13  chr13_13628224     ZHar    C    T        0      0        2 
  13  chr13_13628224   Sample    C    T        0      0        2 
  13  chr13_13629770     AAsi    A    C        0      0        2 
  13  chr13_13629770     AKia    A    C        0      0        2 
  13  chr13_13629770     AOna    A    C        0      0        2 
  13  chr13_13629770     ASom    A    C        0      0        2 
  13  chr13_13629770     HCab    A    C        0      0        2 
  13  chr13_13629770     HPrz    A    C        0      0        2 
  13  chr13_13629770     ZBoe    A    C      0.5      1        2 
  13  chr13_13629770     ZGre    A    C        0      0        2 
  13  chr13_13629770     ZHar    A    C        0      0        2 
  13  chr13_13629770   Sample    A    C        0      0        2 
  13  chr13_13629981     AAsi    G    C        1      2        2 
  13  chr13_13629981     AKia    G    C        0      0        2 
  13  chr13_13629981     AOna    G    C        0      0        2 
  13  chr13_13629981     ASom    G    C        1      2        2 
  13  chr13_13629981     HCab    G    C        0      0        2 
  13  chr13_13629981     HPrz    G    C        0      0        2 
  13  chr13_13629981     ZBoe    G    C        0      0        2 
  13  chr13_13629981     ZGre    G    C        0      0        2 
  13  chr13_13629981     ZHar    G    C        0      0        2 
  13  chr13_13629981   Sample    G    C        1      2        2 
  13  chr13_13632088     AAsi    A    G        0      0        2 
  13  chr13_13632088     AKia    A    G        0      0        2 
  13  chr13_13632088     AOna    A    G        0      0        2 
  13  chr13_13632088     ASom    A    G        0      0        2 
  13  chr13_13632088     HCab    A    G      0.5      1        2 
  13  chr13_13632088     HPrz    A    G        0      0        2 
  13  chr13_13632088     ZBoe    A    G        0      0        2 
  13  chr13_13632088     ZGre    A    G        0      0        2 
  13  chr13_13632088     ZHar    A    G        0      0        2 
  13  chr13_13632088   Sample    A    G        0      0        2 
  13  chr13_13639597     AAsi    T    C        0      0        2 
  13  chr13_13639597     AKia    T    C        1      2        2 
  13  chr13_13639597     AOna    T    C        1      2        2 
  13  chr13_13639597     ASom    T    C        0      0        2 
  13  chr13_13639597     HCab    T    C        0      0        2 
  13  chr13_13639597     HPrz    T    C        0      0        2 
  13  chr13_13639597     ZBoe    T    C        0      0        2 
  13  chr13_13639597     ZGre    T    C        0      0        2 
  13  chr13_13639597     ZHar    T    C        0      0        2 
  13  chr13_13639597   Sample    T    C        0      0        2 
  13  chr13_13642837     AAsi    C    G        0      0        2 
  13  chr13_13642837     AKia    C    G        1      2        2 
  13  chr13_13642837     AOna    C    G        1      2        2 
  13  chr13_13642837     ASom    C    G        0      0        2 
  13  chr13_13642837     HCab    C    G        0      0        2 
  13  chr13_13642837     HPrz    C    G        0      0        2 
  13  chr13_13642837     ZBoe    C    G        0      0        2 
  13  chr13_13642837     ZGre    C    G        0      0        2 
  13  chr13_13642837     ZHar    C    G        0      0        2 
  13  chr13_13642837   Sample    C    G        0      0        2 
  13  chr13_13643926     AAsi    G    A        0      0        2 
  13  chr13_13643926     AKia    G    A        0      0        2 
  13  chr13_13643926     AOna    G    A        0      0        2 
  13  chr13_13643926     ASom    G    A        0      0        2 
  13  chr13_13643926     HCab    G    A        1      2        2 
  13  chr13_13643926     HPrz    G    A        1      2        2 
  13  chr13_13643926     ZBoe    G    A        0      0        2 
  13  chr13_13643926     ZGre    G    A        0      0        2 
  13  chr13_13643926     ZHar    G    A        0      0        2 
  13  chr13_13643926   Sample    G    A        0      0        2 
  13  chr13_13645386     AAsi    A    G        0      0        2 
  13  chr13_13645386     AKia    A    G        0      0        2 
  13  chr13_13645386     AOna    A    G        0      0        2 
  13  chr13_13645386     ASom    A    G        0      0        2 
  13  chr13_13645386     HCab    A    G        0      0        2 
  13  chr13_13645386     HPrz    A    G        0      0        2 
  13  chr13_13645386     ZBoe    A    G      0.5      1        2 
  13  chr13_13645386     ZGre    A    G        0      0        2 
  13  chr13_13645386     ZHar    A    G        0      0        2 
  13  chr13_13645386   Sample    A    G        0      0        2 
  13  chr13_13648917     AAsi    A    G        0      0        2 
  13  chr13_13648917     AKia    A    G      0.5      1        2 
  13  chr13_13648917     AOna    A    G        0      0        2 
  13  chr13_13648917     ASom    A    G        0      0        2 
  13  chr13_13648917     HCab    A    G        0      0        2 
  13  chr13_13648917     HPrz    A    G        0      0        2 
  13  chr13_13648917     ZBoe    A    G        0      0        2 
  13  chr13_13648917     ZGre    A    G        0      0        2 
  13  chr13_13648917     ZHar    A    G        0      0        2 
  13  chr13_13648917   Sample    A    G        0      0        2 
  13  chr13_13663320     AAsi    T    C        0      0        2 
  13  chr13_13663320     AKia    T    C        0      0        2 
  13  chr13_13663320     AOna    T    C        0      0        2 
  13  chr13_13663320     ASom    T    C        0      0        2 
  13  chr13_13663320     HCab    T    C      0.5      1        2 
  13  chr13_13663320     HPrz    T    C        0      0        2 
  13  chr13_13663320     ZBoe    T    C        0      0        2 
  13  chr13_13663320     ZGre    T    C        0      0        2 
  13  chr13_13663320     ZHar    T    C        0      0        2 
  13  chr13_13663320   Sample    T    C        0      0        2 
  13  chr13_13663996     AAsi    C    A        0      0        2 
  13  chr13_13663996     AKia    C    A      0.5      1        2 
  13  chr13_13663996     AOna    C    A        0      0        2 
  13  chr13_13663996     ASom    C    A        0      0        2 
  13  chr13_13663996     HCab    C    A        0      0        2 
  13  chr13_13663996     HPrz    C    A        0      0        2 
  13  chr13_13663996     ZBoe    C    A        1      2        2 
  13  chr13_13663996     ZGre    C    A        0      0        2 
  13  chr13_13663996     ZHar    C    A        0      0        2 
  13  chr13_13663996   Sample    C    A        0      0        2 
  13  chr13_13669931     AAsi    C    G        0      0        2 
  13  chr13_13669931     AKia    C    G        0      0        2 
  13  chr13_13669931     AOna    C    G        0      0        2 
  13  chr13_13669931     ASom    C    G        0      0        2 
  13  chr13_13669931     HCab    C    G        1      2        2 
  13  chr13_13669931     HPrz    C    G        1      2        2 
  13  chr13_13669931     ZBoe    C    G        0      0        2 
  13  chr13_13669931     ZGre    C    G        0      0        2 
  13  chr13_13669931     ZHar    C    G        0      0        2 
  13  chr13_13669931   Sample    C    G        0      0        2 
  13  chr13_13677344     AAsi    A    G        0      0        2 
  13  chr13_13677344     AKia    A    G        0      0        2 
  13  chr13_13677344     AOna    A    G        0      0        2 
  13  chr13_13677344     ASom    A    G        0      0        2 
  13  chr13_13677344     HCab    A    G        0      0        2 
  13  chr13_13677344     HPrz    A    G        0      0        2 
  13  chr13_13677344     ZBoe    A    G      0.5      1        2 
  13  chr13_13677344     ZGre    A    G        0      0        2 
  13  chr13_13677344     ZHar    A    G        0      0        2 
  13  chr13_13677344   Sample    A    G        0      0        2 
  13  chr13_13686753     AAsi    T    G        0      0        2 
  13  chr13_13686753     AKia    T    G        0      0        2 
  13  chr13_13686753     AOna    T    G        0      0        2 
  13  chr13_13686753     ASom    T    G        0      0        2 
  13  chr13_13686753     HCab    T    G        1      2        2 
  13  chr13_13686753     HPrz    T    G        1      2        2 
  13  chr13_13686753     ZBoe    T    G        0      0        2 
  13  chr13_13686753     ZGre    T    G        0      0        2 
  13  chr13_13686753     ZHar    T    G        0      0        2 
  13  chr13_13686753   Sample    T    G        0      0        2 
  13  chr13_13691379     AAsi    A    T        0      0        2 
  13  chr13_13691379     AKia    A    T        0      0        2 
  13  chr13_13691379     AOna    A    T        0      0        2 
  13  chr13_13691379     ASom    A    T        0      0        2 
  13  chr13_13691379     HCab    A    T        0      0        2 
  13  chr13_13691379     HPrz    A    T      0.5      1        2 
  13  chr13_13691379     ZBoe    A    T        0      0        2 
  13  chr13_13691379     ZGre    A    T        0      0        2 
  13  chr13_13691379     ZHar    A    T        0      0        2 
  13  chr13_13691379   Sample    A    T        0      0        2 
  13  chr13_13692932     AAsi    T    C        0      0        2 
  13  chr13_13692932     AKia    T    C        0      0        2 
  13  chr13_13692932     AOna    T    C        0      0        2 
  13  chr13_13692932     ASom    T    C        0      0        2 
  13  chr13_13692932     HCab    T    C        0      0        2 
  13  chr13_13692932     HPrz    T    C        0      0        2 
  13  chr13_13692932     ZBoe    T    C      0.5      1        2 
  13  chr13_13692932     ZGre    T    C        0      0        2 
  13  chr13_13692932     ZHar    T    C        0      0        2 
  13  chr13_13692932   Sample    T    C        0      0        2 
  13  chr13_13698368     AAsi    C    T        0      0        2 
  13  chr13_13698368     AKia    C    T        0      0        2 
  13  chr13_13698368     AOna    C    T        0      0        2 
  13  chr13_13698368     ASom    C    T        0      0        2 
  13  chr13_13698368     HCab    C    T        1      2        2 
  13  chr13_13698368     HPrz    C    T        1      2        2 
  13  chr13_13698368     ZBoe    C    T        0      0        2 
  13  chr13_13698368     ZGre    C    T        0      0        2 
  13  chr13_13698368     ZHar    C    T        0      0        2 
  13  chr13_13698368   Sample    C    T        0      0        2 
  13  chr13_13698672     AAsi    C    G        0      0        2 
  13  chr13_13698672     AKia    C    G        0      0        2 
  13  chr13_13698672     AOna    C    G        0      0        2 
  13  chr13_13698672     ASom    C    G        0      0        2 
  13  chr13_13698672     HCab    C    G        1      2        2 
  13  chr13_13698672     HPrz    C    G        1      2        2 
  13  chr13_13698672     ZBoe    C    G        0      0        2 
  13  chr13_13698672     ZGre    C    G        0      0        2 
  13  chr13_13698672     ZHar    C    G        0      0        2 
  13  chr13_13698672   Sample    C    G        0      0        2 
  13  chr13_13703517     AAsi    T    G        0      0        2 
  13  chr13_13703517     AKia    T    G        0      0        2 
  13  chr13_13703517     AOna    T    G        0      0        2 
  13  chr13_13703517     ASom    T    G        0      0        2 
  13  chr13_13703517     HCab    T    G        1      2        2 
  13  chr13_13703517     HPrz    T    G        1      2        2 
  13  chr13_13703517     ZBoe    T    G        0      0        2 
  13  chr13_13703517     ZGre    T    G        0      0        2 
  13  chr13_13703517     ZHar    T    G        0      0        2 
  13  chr13_13703517   Sample    T    G        0      0        2 
  13  chr13_13717104     AAsi    G    T        0      0        2 
  13  chr13_13717104     AKia    G    T        0      0        2 
  13  chr13_13717104     AOna    G    T        0      0        2 
  13  chr13_13717104     ASom    G    T        0      0        2 
  13  chr13_13717104     HCab    G    T        1      2        2 
  13  chr13_13717104     HPrz    G    T        1      2        2 
  13  chr13_13717104     ZBoe    G    T        0      0        2 
  13  chr13_13717104     ZGre    G    T        0      0        2 
  13  chr13_13717104     ZHar    G    T        0      0        2 
  13  chr13_13717104   Sample    G    T        0      0        2 
  13  chr13_13725004     AAsi    T    C        0      0        2 
  13  chr13_13725004     AKia    T    C        0      0        2 
  13  chr13_13725004     AOna    T    C        0      0        2 
  13  chr13_13725004     ASom    T    C        0      0        2 
  13  chr13_13725004     HCab    T    C        0      0        2 
  13  chr13_13725004     HPrz    T    C        0      0        2 
  13  chr13_13725004     ZBoe    T    C      0.5      1        2 
  13  chr13_13725004     ZGre    T    C        0      0        2 
  13  chr13_13725004     ZHar    T    C        0      0        2 
  13  chr13_13725004   Sample    T    C        0      0        2 
  13  chr13_13728960     AAsi    A    T        0      0        2 
  13  chr13_13728960     AKia    A    T        0      0        2 
  13  chr13_13728960     AOna    A    T        0      0        2 
  13  chr13_13728960     ASom    A    T        0      0        2 
  13  chr13_13728960     HCab    A    T        1      2        2 
  13  chr13_13728960     HPrz    A    T        1      2        2 
  13  chr13_13728960     ZBoe    A    T        0      0        2 
  13  chr13_13728960     ZGre    A    T        0      0        2 
  13  chr13_13728960     ZHar    A    T        0      0        2 
  13  chr13_13728960   Sample    A    T        0      0        2 
  13  chr13_13737837     AAsi    A    G        0      0        2 
  13  chr13_13737837     AKia    A    G      0.5      1        2 
  13  chr13_13737837     AOna    A    G        1      2        2 
  13  chr13_13737837     ASom    A    G        0      0        2 
  13  chr13_13737837     HCab    A    G        0      0        2 
  13  chr13_13737837     HPrz    A    G        0      0        2 
  13  chr13_13737837     ZBoe    A    G        0      0        2 
  13  chr13_13737837     ZGre    A    G        0      0        2 
  13  chr13_13737837     ZHar    A    G        0      0        2 
  13  chr13_13737837   Sample    A    G        0      0        2 
  13  chr13_13739097     AAsi    T    C        0      0        2 
  13  chr13_13739097     AKia    T    C        0      0        2 
  13  chr13_13739097     AOna    T    C        0      0        2 
  13  chr13_13739097     ASom    T    C        0      0        2 
  13  chr13_13739097     HCab    T    C        0      0        2 
  13  chr13_13739097     HPrz    T    C        0      0        2 
  13  chr13_13739097     ZBoe    T    C      0.5      1        2 
  13  chr13_13739097     ZGre    T    C        0      0        2 
  13  chr13_13739097     ZHar    T    C        0      0        2 
  13  chr13_13739097   Sample    T    C        0      0        2 
  13  chr13_13743291     AAsi    A    G        1      2        2 
  13  chr13_13743291     AKia    A    G        0      0        2 
  13  chr13_13743291     AOna    A    G        0      0        2 
  13  chr13_13743291     ASom    A    G        0      0        2 
  13  chr13_13743291     HCab    A    G        0      0        2 
  13  chr13_13743291     HPrz    A    G        0      0        2 
  13  chr13_13743291     ZBoe    A    G        0      0        2 
  13  chr13_13743291     ZGre    A    G        0      0        2 
  13  chr13_13743291     ZHar    A    G        0      0        2 
  13  chr13_13743291   Sample    A    G        0      0        2 
  13  chr13_13745459     AAsi    A    C        1      2        2 
  13  chr13_13745459     AKia    A    C        0      0        2 
  13  chr13_13745459     AOna    A    C        0      0        2 
  13  chr13_13745459     ASom    A    C      0.5      1        2 
  13  chr13_13745459     HCab    A    C        0      0        2 
  13  chr13_13745459     HPrz    A    C        0      0        2 
  13  chr13_13745459     ZBoe    A    C        0      0        2 
  13  chr13_13745459     ZGre    A    C        0      0        2 
  13  chr13_13745459     ZHar    A    C        0      0        2 
  13  chr13_13745459   Sample    A    C        1      2        2 
  13  chr13_13745967     AAsi    G    A        0      0        2 
  13  chr13_13745967     AKia    G    A        1      2        2 
  13  chr13_13745967     AOna    G    A        1      2        2 
  13  chr13_13745967     ASom    G    A        0      0        2 
  13  chr13_13745967     HCab    G    A        0      0        2 
  13  chr13_13745967     HPrz    G    A        0      0        2 
  13  chr13_13745967     ZBoe    G    A        1      2        2 
  13  chr13_13745967     ZGre    G    A        0      0        2 
  13  chr13_13745967     ZHar    G    A        0      0        2 
  13  chr13_13745967   Sample    G    A        0      0        2 
  13  chr13_13746891     AAsi    A    G        0      0        2 
  13  chr13_13746891     AKia    A    G        0      0        2 
  13  chr13_13746891     AOna    A    G        0      0        2 
  13  chr13_13746891     ASom    A    G      0.5      1        2 
  13  chr13_13746891     HCab    A    G        0      0        2 
  13  chr13_13746891     HPrz    A    G        0      0        2 
  13  chr13_13746891     ZBoe    A    G        0      0        2 
  13  chr13_13746891     ZGre    A    G        0      0        2 
  13  chr13_13746891     ZHar    A    G        0      0        2 
  13  chr13_13746891   Sample    A    G        0      0        2 
  13  chr13_13747491     AAsi    C    T        0      0        2 
  13  chr13_13747491     AKia    C    T        0      0        2 
  13  chr13_13747491     AOna    C    T        0      0        2 
  13  chr13_13747491     ASom    C    T        0      0        2 
  13  chr13_13747491     HCab    C    T        1      2        2 
  13  chr13_13747491     HPrz    C    T        1      2        2 
  13  chr13_13747491     ZBoe    C    T        0      0        2 
  13  chr13_13747491     ZGre    C    T        0      0        2 
  13  chr13_13747491     ZHar    C    T        0      0        2 
  13  chr13_13747491   Sample    C    T        0      0        2 
  13  chr13_13747547     AAsi    C    T        0      0        2 
  13  chr13_13747547     AKia    C    T        1      2        2 
  13  chr13_13747547     AOna    C    T        1      2        2 
  13  chr13_13747547     ASom    C    T        0      0        2 
  13  chr13_13747547     HCab    C    T        0      0        2 
  13  chr13_13747547     HPrz    C    T        0      0        2 
  13  chr13_13747547     ZBoe    C    T        0      0        2 
  13  chr13_13747547     ZGre    C    T        0      0        2 
  13  chr13_13747547     ZHar    C    T        0      0        2 
  13  chr13_13747547   Sample    C    T        0      0        2 
  13  chr13_13752236     AAsi    A    G        0      0        2 
  13  chr13_13752236     AKia    A    G        0      0        2 
  13  chr13_13752236     AOna    A    G        0      0        2 
  13  chr13_13752236     ASom    A    G        0      0        2 
  13  chr13_13752236     HCab    A    G        0      0        2 
  13  chr13_13752236     HPrz    A    G        0      0        2 
  13  chr13_13752236     ZBoe    A    G        0      0        2 
  13  chr13_13752236     ZGre    A    G        1      2        2 
  13  chr13_13752236     ZHar    A    G        0      0        2 
  13  chr13_13752236   Sample    A    G        0      0        2 
  13  chr13_13753027     AAsi    C    A        0      0        2 
  13  chr13_13753027     AKia    C    A        0      0        2 
  13  chr13_13753027     AOna    C    A        0      0        2 
  13  chr13_13753027     ASom    C    A        0      0        2 
  13  chr13_13753027     HCab    C    A        0      0        2 
  13  chr13_13753027     HPrz    C    A        0      0        2 
  13  chr13_13753027     ZBoe    C    A        0      0        2 
  13  chr13_13753027     ZGre    C    A        1      2        2 
  13  chr13_13753027     ZHar    C    A        0      0        2 
  13  chr13_13753027   Sample    C    A        0      0        2 
  13  chr13_13755093     AAsi    T    C        0      0        2 
  13  chr13_13755093     AKia    T    C        0      0        2 
  13  chr13_13755093     AOna    T    C        0      0        2 
  13  chr13_13755093     ASom    T    C        0      0        2 
  13  chr13_13755093     HCab    T    C        0      0        2 
  13  chr13_13755093     HPrz    T    C        0      0        2 
  13  chr13_13755093     ZBoe    T    C        0      0        2 
  13  chr13_13755093     ZGre    T    C        0      0        2 
  13  chr13_13755093     ZHar    T    C      0.5      1        2 
  13  chr13_13755093   Sample    T    C        0      0        2 
  13  chr13_13760171     AAsi    A    G        0      0        2 
  13  chr13_13760171     AKia    A    G        0      0        2 
  13  chr13_13760171     AOna    A    G      0.5      1        2 
  13  chr13_13760171     ASom    A    G        0      0        2 
  13  chr13_13760171     HCab    A    G        0      0        2 
  13  chr13_13760171     HPrz    A    G        0      0        2 
  13  chr13_13760171     ZBoe    A    G        0      0        2 
  13  chr13_13760171     ZGre    A    G        0      0        2 
  13  chr13_13760171     ZHar    A    G        0      0        2 
  13  chr13_13760171   Sample    A    G        0      0        2 
  13  chr13_13783422     AAsi    G    T        0      0        2 
  13  chr13_13783422     AKia    G    T        0      0        2 
  13  chr13_13783422     AOna    G    T        0      0        2 
  13  chr13_13783422     ASom    G    T        0      0        2 
  13  chr13_13783422     HCab    G    T        0      0        2 
  13  chr13_13783422     HPrz    G    T        0      0        2 
  13  chr13_13783422     ZBoe    G    T        0      0        2 
  13  chr13_13783422     ZGre    G    T        0      0        2 
  13  chr13_13783422     ZHar    G    T        1      2        2 
  13  chr13_13783422   Sample    G    T        0      0        2 
  13  chr13_13786871     AAsi    A    C        0      0        2 
  13  chr13_13786871     AKia    A    C        0      0        2 
  13  chr13_13786871     AOna    A    C      0.5      1        2 
  13  chr13_13786871     ASom    A    C        0      0        2 
  13  chr13_13786871     HCab    A    C        0      0        2 
  13  chr13_13786871     HPrz    A    C        0      0        2 
  13  chr13_13786871     ZBoe    A    C        0      0        2 
  13  chr13_13786871     ZGre    A    C        0      0        2 
  13  chr13_13786871     ZHar    A    C        0      0        2 
  13  chr13_13786871   Sample    A    C        0      0        2 
  13  chr13_13790404     AAsi    T    C        0      0        2 
  13  chr13_13790404     AKia    T    C        0      0        2 
  13  chr13_13790404     AOna    T    C        0      0        2 
  13  chr13_13790404     ASom    T    C        0      0        2 
  13  chr13_13790404     HCab    T    C        0      0        2 
  13  chr13_13790404     HPrz    T    C        0      0        2 
  13  chr13_13790404     ZBoe    T    C      0.5      1        2 
  13  chr13_13790404     ZGre    T    C        0      0        2 
  13  chr13_13790404     ZHar    T    C        0      0        2 
  13  chr13_13790404   Sample    T    C        0      0        2 
  13  chr13_13791757     AAsi    G    A        0      0        2 
  13  chr13_13791757     AKia    G    A        0      0        2 
  13  chr13_13791757     AOna    G    A        0      0        2 
  13  chr13_13791757     ASom    G    A        0      0        2 
  13  chr13_13791757     HCab    G    A        0      0        2 
  13  chr13_13791757     HPrz    G    A        0      0        2 
  13  chr13_13791757     ZBoe    G    A      0.5      1        2 
  13  chr13_13791757     ZGre    G    A        0      0        2 
  13  chr13_13791757     ZHar    G    A        0      0        2 
  13  chr13_13791757   Sample    G    A        0      0        2 
  13  chr13_13793863     AAsi    T    C        0      0        2 
  13  chr13_13793863     AKia    T    C        0      0        2 
  13  chr13_13793863     AOna    T    C        0      0        2 
  13  chr13_13793863     ASom    T    C        0      0        2 
  13  chr13_13793863     HCab    T    C        0      0        2 
  13  chr13_13793863     HPrz    T    C        0      0        2 
  13  chr13_13793863     ZBoe    T    C        0      0        2 
  13  chr13_13793863     ZGre    T    C      0.5      1        2 
  13  chr13_13793863     ZHar    T    C        0      0        2 
  13  chr13_13793863   Sample    T    C        0      0        2 
  13  chr13_13794947     AAsi    G    A        0      0        2 
  13  chr13_13794947     AKia    G    A        0      0        2 
  13  chr13_13794947     AOna    G    A      0.5      1        2 
  13  chr13_13794947     ASom    G    A        0      0        2 
  13  chr13_13794947     HCab    G    A        0      0        2 
  13  chr13_13794947     HPrz    G    A        0      0        2 
  13  chr13_13794947     ZBoe    G    A        0      0        2 
  13  chr13_13794947     ZGre    G    A        0      0        2 
  13  chr13_13794947     ZHar    G    A        0      0        2 
  13  chr13_13794947   Sample    G    A        0      0        2 
  13  chr13_13795660     AAsi    G    A        0      0        2 
  13  chr13_13795660     AKia    G    A        0      0        2 
  13  chr13_13795660     AOna    G    A        0      0        2 
  13  chr13_13795660     ASom    G    A        0      0        2 
  13  chr13_13795660     HCab    G    A        0      0        2 
  13  chr13_13795660     HPrz    G    A        0      0        2 
  13  chr13_13795660     ZBoe    G    A        0      0        2 
  13  chr13_13795660     ZGre    G    A      0.5      1        2 
  13  chr13_13795660     ZHar    G    A        0      0        2 
  13  chr13_13795660   Sample    G    A        0      0        2 
  13  chr13_13805086     AAsi    T    G        0      0        2 
  13  chr13_13805086     AKia    T    G        0      0        2 
  13  chr13_13805086     AOna    T    G        0      0        2 
  13  chr13_13805086     ASom    T    G        0      0        2 
  13  chr13_13805086     HCab    T    G        0      0        2 
  13  chr13_13805086     HPrz    T    G        0      0        2 
  13  chr13_13805086     ZBoe    T    G        0      0        2 
  13  chr13_13805086     ZGre    T    G        0      0        2 
  13  chr13_13805086     ZHar    T    G      0.5      1        2 
  13  chr13_13805086   Sample    T    G        0      0        2 
  13  chr13_13811528     AAsi    C    G        0      0        2 
  13  chr13_13811528     AKia    C    G        0      0        2 
  13  chr13_13811528     AOna    C    G        0      0        2 
  13  chr13_13811528     ASom    C    G        0      0        2 
  13  chr13_13811528     HCab    C    G        1      2        2 
  13  chr13_13811528     HPrz    C    G        1      2        2 
  13  chr13_13811528     ZBoe    C    G        0      0        2 
  13  chr13_13811528     ZGre    C    G        0      0        2 
  13  chr13_13811528     ZHar    C    G        0      0        2 
  13  chr13_13811528   Sample    C    G        0      0        2 
  13  chr13_13816124     AAsi    T    C        1      2        2 
  13  chr13_13816124     AKia    T    C        0      0        2 
  13  chr13_13816124     AOna    T    C        0      0        2 
  13  chr13_13816124     ASom    T    C        1      2        2 
  13  chr13_13816124     HCab    T    C        0      0        2 
  13  chr13_13816124     HPrz    T    C        0      0        2 
  13  chr13_13816124     ZBoe    T    C        0      0        2 
  13  chr13_13816124     ZGre    T    C        0      0        2 
  13  chr13_13816124     ZHar    T    C        0      0        2 
  13  chr13_13816124   Sample    T    C        1      2        2 
  13  chr13_13822490     AAsi    A    G        0      0        2 
  13  chr13_13822490     AKia    A    G        0      0        2 
  13  chr13_13822490     AOna    A    G        0      0        2 
  13  chr13_13822490     ASom    A    G        0      0        2 
  13  chr13_13822490     HCab    A    G        1      2        2 
  13  chr13_13822490     HPrz    A    G        1      2        2 
  13  chr13_13822490     ZBoe    A    G        0      0        2 
  13  chr13_13822490     ZGre    A    G        0      0        2 
  13  chr13_13822490     ZHar    A    G        0      0        2 
  13  chr13_13822490   Sample    A    G        0      0        2 
  13  chr13_13822686     AAsi    T    C        1      2        2 
  13  chr13_13822686     AKia    T    C        0      0        2 
  13  chr13_13822686     AOna    T    C        0      0        2 
  13  chr13_13822686     ASom    T    C        1      2        2 
  13  chr13_13822686     HCab    T    C        0      0        2 
  13  chr13_13822686     HPrz    T    C        0      0        2 
  13  chr13_13822686     ZBoe    T    C        0      0        2 
  13  chr13_13822686     ZGre    T    C        0      0        2 
  13  chr13_13822686     ZHar    T    C        0      0        2 
  13  chr13_13822686   Sample    T    C        1      2        2 
  13  chr13_13823891     AAsi    C    T        0      0        2 
  13  chr13_13823891     AKia    C    T        0      0        2 
  13  chr13_13823891     AOna    C    T        0      0        2 
  13  chr13_13823891     ASom    C    T        0      0        2 
  13  chr13_13823891     HCab    C    T        0      0        2 
  13  chr13_13823891     HPrz    C    T        0      0        2 
  13  chr13_13823891     ZBoe    C    T      0.5      1        2 
  13  chr13_13823891     ZGre    C    T        0      0        2 
  13  chr13_13823891     ZHar    C    T        0      0        2 
  13  chr13_13823891   Sample    C    T        0      0        2 
  13  chr13_13824595     AAsi    T    C        0      0        2 
  13  chr13_13824595     AKia    T    C        0      0        2 
  13  chr13_13824595     AOna    T    C      0.5      1        2 
  13  chr13_13824595     ASom    T    C        0      0        2 
  13  chr13_13824595     HCab    T    C        0      0        2 
  13  chr13_13824595     HPrz    T    C        0      0        2 
  13  chr13_13824595     ZBoe    T    C        0      0        2 
  13  chr13_13824595     ZGre    T    C        0      0        2 
  13  chr13_13824595     ZHar    T    C        0      0        2 
  13  chr13_13824595   Sample    T    C        0      0        2 
  13  chr13_13825590     AAsi    A    G        0      0        2 
  13  chr13_13825590     AKia    A    G        0      0        2 
  13  chr13_13825590     AOna    A    G        0      0        2 
  13  chr13_13825590     ASom    A    G        0      0        2 
  13  chr13_13825590     HCab    A    G        0      0        2 
  13  chr13_13825590     HPrz    A    G        0      0        2 
  13  chr13_13825590     ZBoe    A    G        0      0        2 
  13  chr13_13825590     ZGre    A    G        1      2        2 
  13  chr13_13825590     ZHar    A    G        0      0        2 
  13  chr13_13825590   Sample    A    G        0      0        2 
  13  chr13_13831198     AAsi    T    C        0      0        2 
  13  chr13_13831198     AKia    T    C      0.5      1        2 
  13  chr13_13831198     AOna    T    C        0      0        2 
  13  chr13_13831198     ASom    T    C        0      0        2 
  13  chr13_13831198     HCab    T    C        0      0        2 
  13  chr13_13831198     HPrz    T    C        0      0        2 
  13  chr13_13831198     ZBoe    T    C        0      0        2 
  13  chr13_13831198     ZGre    T    C        0      0        2 
  13  chr13_13831198     ZHar    T    C        0      0        2 
  13  chr13_13831198   Sample    T    C        0      0        2 
  13  chr13_13831225     AAsi    A    G        0      0        2 
  13  chr13_13831225     AKia    A    G        0      0        2 
  13  chr13_13831225     AOna    A    G        0      0        2 
  13  chr13_13831225     ASom    A    G      0.5      1        2 
  13  chr13_13831225     HCab    A    G        0      0        2 
  13  chr13_13831225     HPrz    A    G        0      0        2 
  13  chr13_13831225     ZBoe    A    G        0      0        2 
  13  chr13_13831225     ZGre    A    G        0      0        2 
  13  chr13_13831225     ZHar    A    G        0      0        2 
  13  chr13_13831225   Sample    A    G        0      0        2 
  13  chr13_13832017     AAsi    A    G        0      0        2 
  13  chr13_13832017     AKia    A    G        0      0        2 
  13  chr13_13832017     AOna    A    G        0      0        2 
  13  chr13_13832017     ASom    A    G        0      0        2 
  13  chr13_13832017     HCab    A    G        0      0        2 
  13  chr13_13832017     HPrz    A    G        0      0        2 
  13  chr13_13832017     ZBoe    A    G        0      0        2 
  13  chr13_13832017     ZGre    A    G        0      0        2 
  13  chr13_13832017     ZHar    A    G      0.5      1        2 
  13  chr13_13832017   Sample    A    G        0      0        2 
  13  chr13_13836289     AAsi    T    G        0      0        2 
  13  chr13_13836289     AKia    T    G        0      0        2 
  13  chr13_13836289     AOna    T    G        0      0        2 
  13  chr13_13836289     ASom    T    G        0      0        2 
  13  chr13_13836289     HCab    T    G        1      2        2 
  13  chr13_13836289     HPrz    T    G        1      2        2 
  13  chr13_13836289     ZBoe    T    G        0      0        2 
  13  chr13_13836289     ZGre    T    G        0      0        2 
  13  chr13_13836289     ZHar    T    G        0      0        2 
  13  chr13_13836289   Sample    T    G        0      0        2 
  13  chr13_13838006     AAsi    T    C        0      0        2 
  13  chr13_13838006     AKia    T    C        0      0        2 
  13  chr13_13838006     AOna    T    C        0      0        2 
  13  chr13_13838006     ASom    T    C        0      0        2 
  13  chr13_13838006     HCab    T    C        0      0        2 
  13  chr13_13838006     HPrz    T    C        0      0        2 
  13  chr13_13838006     ZBoe    T    C        0      0        2 
  13  chr13_13838006     ZGre    T    C        0      0        2 
  13  chr13_13838006     ZHar    T    C      0.5      1        2 
  13  chr13_13838006   Sample    T    C        0      0        2 
  13  chr13_13839150     AAsi    C    T        0      0        2 
  13  chr13_13839150     AKia    C    T        0      0        2 
  13  chr13_13839150     AOna    C    T        0      0        2 
  13  chr13_13839150     ASom    C    T        0      0        2 
  13  chr13_13839150     HCab    C    T        1      2        2 
  13  chr13_13839150     HPrz    C    T        1      2        2 
  13  chr13_13839150     ZBoe    C    T        0      0        2 
  13  chr13_13839150     ZGre    C    T        0      0        2 
  13  chr13_13839150     ZHar    C    T        0      0        2 
  13  chr13_13839150   Sample    C    T        0      0        2 
  13  chr13_13839793     AAsi    A    G        0      0        2 
  13  chr13_13839793     AKia    A    G        0      0        2 
  13  chr13_13839793     AOna    A    G        0      0        2 
  13  chr13_13839793     ASom    A    G        0      0        2 
  13  chr13_13839793     HCab    A    G        0      0        2 
  13  chr13_13839793     HPrz    A    G        0      0        2 
  13  chr13_13839793     ZBoe    A    G      0.5      1        2 
  13  chr13_13839793     ZGre    A    G        0      0        2 
  13  chr13_13839793     ZHar    A    G        0      0        2 
  13  chr13_13839793   Sample    A    G        0      0        2 
  13  chr13_13847322     AAsi    C    T        0      0        2 
  13  chr13_13847322     AKia    C    T        0      0        2 
  13  chr13_13847322     AOna    C    T        0      0        2 
  13  chr13_13847322     ASom    C    T        0      0        2 
  13  chr13_13847322     HCab    C    T        1      2        2 
  13  chr13_13847322     HPrz    C    T        1      2        2 
  13  chr13_13847322     ZBoe    C    T        0      0        2 
  13  chr13_13847322     ZGre    C    T        0      0        2 
  13  chr13_13847322     ZHar    C    T        0      0        2 
  13  chr13_13847322   Sample    C    T        0      0        2 
  13  chr13_13850615     AAsi    G    A        0      0        2 
  13  chr13_13850615     AKia    G    A      0.5      1        2 
  13  chr13_13850615     AOna    G    A        0      0        2 
  13  chr13_13850615     ASom    G    A        0      0        2 
  13  chr13_13850615     HCab    G    A        0      0        2 
  13  chr13_13850615     HPrz    G    A        0      0        2 
  13  chr13_13850615     ZBoe    G    A        0      0        2 
  13  chr13_13850615     ZGre    G    A        0      0        2 
  13  chr13_13850615     ZHar    G    A        0      0        2 
  13  chr13_13850615   Sample    G    A        0      0        2 
  13  chr13_13851907     AAsi    C    T        0      0        2 
  13  chr13_13851907     AKia    C    T        0      0        2 
  13  chr13_13851907     AOna    C    T        0      0        2 
  13  chr13_13851907     ASom    C    T        0      0        2 
  13  chr13_13851907     HCab    C    T        1      2        2 
  13  chr13_13851907     HPrz    C    T        0      0        2 
  13  chr13_13851907     ZBoe    C    T        0      0        2 
  13  chr13_13851907     ZGre    C    T        0      0        2 
  13  chr13_13851907     ZHar    C    T        0      0        2 
  13  chr13_13851907   Sample    C    T        0      0        2 
  13  chr13_13860756     AAsi    G    A        0      0        2 
  13  chr13_13860756     AKia    G    A        0      0        2 
  13  chr13_13860756     AOna    G    A        0      0        2 
  13  chr13_13860756     ASom    G    A        0      0        2 
  13  chr13_13860756     HCab    G    A        0      0        2 
  13  chr13_13860756     HPrz    G    A      0.5      1        2 
  13  chr13_13860756     ZBoe    G    A        0      0        2 
  13  chr13_13860756     ZGre    G    A        0      0        2 
  13  chr13_13860756     ZHar    G    A        0      0        2 
  13  chr13_13860756   Sample    G    A        0      0        2 
  13  chr13_13869104     AAsi    C    T        0      0        2 
  13  chr13_13869104     AKia    C    T        0      0        2 
  13  chr13_13869104     AOna    C    T        0      0        2 
  13  chr13_13869104     ASom    C    T        0      0        2 
  13  chr13_13869104     HCab    C    T        1      2        2 
  13  chr13_13869104     HPrz    C    T        1      2        2 
  13  chr13_13869104     ZBoe    C    T        0      0        2 
  13  chr13_13869104     ZGre    C    T        0      0        2 
  13  chr13_13869104     ZHar    C    T        0      0        2 
  13  chr13_13869104   Sample    C    T        0      0        2 
  13  chr13_13876235     AAsi    C    T        0      0        2 
  13  chr13_13876235     AKia    C    T        0      0        2 
  13  chr13_13876235     AOna    C    T        0      0        2 
  13  chr13_13876235     ASom    C    T        0      0        2 
  13  chr13_13876235     HCab    C    T        0      0        2 
  13  chr13_13876235     HPrz    C    T        0      0        2 
  13  chr13_13876235     ZBoe    C    T        0      0        2 
  13  chr13_13876235     ZGre    C    T      0.5      1        2 
  13  chr13_13876235     ZHar    C    T        0      0        2 
  13  chr13_13876235   Sample    C    T        0      0        2 
  13  chr13_13882044     AAsi    T    C        0      0        2 
  13  chr13_13882044     AKia    T    C        0      0        2 
  13  chr13_13882044     AOna    T    C        0      0        2 
  13  chr13_13882044     ASom    T    C        0      0        2 
  13  chr13_13882044     HCab    T    C        0      0        2 
  13  chr13_13882044     HPrz    T    C        0      0        2 
  13  chr13_13882044     ZBoe    T    C        1      2        2 
  13  chr13_13882044     ZGre    T    C        0      0        2 
  13  chr13_13882044     ZHar    T    C        0      0        2 
  13  chr13_13882044   Sample    T    C        0      0        2 
  13  chr13_13887586     AAsi    C    T        1      2        2 
  13  chr13_13887586     AKia    C    T        0      0        2 
  13  chr13_13887586     AOna    C    T        0      0        2 
  13  chr13_13887586     ASom    C    T        1      2        2 
  13  chr13_13887586     HCab    C    T        0      0        2 
  13  chr13_13887586     HPrz    C    T        0      0        2 
  13  chr13_13887586     ZBoe    C    T        0      0        2 
  13  chr13_13887586     ZGre    C    T        0      0        2 
  13  chr13_13887586     ZHar    C    T        0      0        2 
  13  chr13_13887586   Sample    C    T        1      2        2 
  13  chr13_13892017     AAsi    T    C        0      0        2 
  13  chr13_13892017     AKia    T    C        0      0        2 
  13  chr13_13892017     AOna    T    C        0      0        2 
  13  chr13_13892017     ASom    T    C        0      0        2 
  13  chr13_13892017     HCab    T    C        0      0        2 
  13  chr13_13892017     HPrz    T    C        0      0        2 
  13  chr13_13892017     ZBoe    T    C        0      0        2 
  13  chr13_13892017     ZGre    T    C        0      0        2 
  13  chr13_13892017     ZHar    T    C      0.5      1        2 
  13  chr13_13892017   Sample    T    C        0      0        2 
  13  chr13_13893862     AAsi    C    T        0      0        2 
  13  chr13_13893862     AKia    C    T        0      0        2 
  13  chr13_13893862     AOna    C    T        0      0        2 
  13  chr13_13893862     ASom    C    T        0      0        2 
  13  chr13_13893862     HCab    C    T        0      0        2 
  13  chr13_13893862     HPrz    C    T        0      0        2 
  13  chr13_13893862     ZBoe    C    T        0      0        2 
  13  chr13_13893862     ZGre    C    T        1      2        2 
  13  chr13_13893862     ZHar    C    T        0      0        2 
  13  chr13_13893862   Sample    C    T        0      0        2 
  13  chr13_13897234     AAsi    G    T        1      2        2 
  13  chr13_13897234     AKia    G    T        0      0        2 
  13  chr13_13897234     AOna    G    T        0      0        2 
  13  chr13_13897234     ASom    G    T        1      2        2 
  13  chr13_13897234     HCab    G    T        1      2        2 
  13  chr13_13897234     HPrz    G    T        1      2        2 
  13  chr13_13897234     ZBoe    G    T        0      0        2 
  13  chr13_13897234     ZGre    G    T        0      0        2 
  13  chr13_13897234     ZHar    G    T        0      0        2 
  13  chr13_13897234   Sample    G    T        1      2        2 
  13  chr13_13907492     AAsi    T    A        1      2        2 
  13  chr13_13907492     AKia    T    A        0      0        2 
  13  chr13_13907492     AOna    T    A        0      0        2 
  13  chr13_13907492     ASom    T    A      0.5      1        2 
  13  chr13_13907492     HCab    T    A        0      0        2 
  13  chr13_13907492     HPrz    T    A        0      0        2 
  13  chr13_13907492     ZBoe    T    A        0      0        2 
  13  chr13_13907492     ZGre    T    A        0      0        2 
  13  chr13_13907492     ZHar    T    A        0      0        2 
  13  chr13_13907492   Sample    T    A        0      0        2 
  13  chr13_13911609     AAsi    A    T        0      0        2 
  13  chr13_13911609     AKia    A    T        0      0        2 
  13  chr13_13911609     AOna    A    T        0      0        2 
  13  chr13_13911609     ASom    A    T        0      0        2 
  13  chr13_13911609     HCab    A    T        1      2        2 
  13  chr13_13911609     HPrz    A    T        1      2        2 
  13  chr13_13911609     ZBoe    A    T        0      0        2 
  13  chr13_13911609     ZGre    A    T        0      0        2 
  13  chr13_13911609     ZHar    A    T        0      0        2 
  13  chr13_13911609   Sample    A    T        0      0        2 
  13  chr13_13912874     AAsi    T    C        0      0        2 
  13  chr13_13912874     AKia    T    C        0      0        2 
  13  chr13_13912874     AOna    T    C        0      0        2 
  13  chr13_13912874     ASom    T    C        0      0        2 
  13  chr13_13912874     HCab    T    C        0      0        2 
  13  chr13_13912874     HPrz    T    C        0      0        2 
  13  chr13_13912874     ZBoe    T    C        0      0        2 
  13  chr13_13912874     ZGre    T    C      0.5      1        2 
  13  chr13_13912874     ZHar    T    C        0      0        2 
  13  chr13_13912874   Sample    T    C        0      0        2 
  13  chr13_13913677     AAsi    T    G        0      0        2 
  13  chr13_13913677     AKia    T    G        0      0        2 
  13  chr13_13913677     AOna    T    G        0      0        2 
  13  chr13_13913677     ASom    T    G        1      2        2 
  13  chr13_13913677     HCab    T    G        0      0        2 
  13  chr13_13913677     HPrz    T    G        0      0        2 
  13  chr13_13913677     ZBoe    T    G        0      0        2 
  13  chr13_13913677     ZGre    T    G        0      0        2 
  13  chr13_13913677     ZHar    T    G        0      0        2 
  13  chr13_13913677   Sample    T    G        1      2        2 
  13  chr13_13919110     AAsi    G    A        0      0        2 
  13  chr13_13919110     AKia    G    A      0.5      1        2 
  13  chr13_13919110     AOna    G    A      0.5      1        2 
  13  chr13_13919110     ASom    G    A        0      0        2 
  13  chr13_13919110     HCab    G    A        0      0        2 
  13  chr13_13919110     HPrz    G    A        0      0        2 
  13  chr13_13919110     ZBoe    G    A        0      0        2 
  13  chr13_13919110     ZGre    G    A        0      0        2 
  13  chr13_13919110     ZHar    G    A        0      0        2 
  13  chr13_13919110   Sample    G    A        0      0        2 
  13  chr13_13921928     AAsi    T    G        0      0        2 
  13  chr13_13921928     AKia    T    G        0      0        2 
  13  chr13_13921928     AOna    T    G        0      0        2 
  13  chr13_13921928     ASom    T    G        0      0        2 
  13  chr13_13921928     HCab    T    G        0      0        2 
  13  chr13_13921928     HPrz    T    G        0      0        2 
  13  chr13_13921928     ZBoe    T    G        1      2        2 
  13  chr13_13921928     ZGre    T    G        0      0        2 
  13  chr13_13921928     ZHar    T    G        0      0        2 
  13  chr13_13921928   Sample    T    G        0      0        2 
  13  chr13_13924010     AAsi    C    G        0      0        2 
  13  chr13_13924010     AKia    C    G        0      0        2 
  13  chr13_13924010     AOna    C    G      0.5      1        2 
  13  chr13_13924010     ASom    C    G        0      0        2 
  13  chr13_13924010     HCab    C    G        0      0        2 
  13  chr13_13924010     HPrz    C    G        0      0        2 
  13  chr13_13924010     ZBoe    C    G        0      0        2 
  13  chr13_13924010     ZGre    C    G        0      0        2 
  13  chr13_13924010     ZHar    C    G        0      0        2 
  13  chr13_13924010   Sample    C    G        0      0        2 
  13  chr13_13924352     AAsi    C    T        0      0        2 
  13  chr13_13924352     AKia    C    T        0      0        2 
  13  chr13_13924352     AOna    C    T      0.5      1        2 
  13  chr13_13924352     ASom    C    T        0      0        2 
  13  chr13_13924352     HCab    C    T        0      0        2 
  13  chr13_13924352     HPrz    C    T        0      0        2 
  13  chr13_13924352     ZBoe    C    T        0      0        2 
  13  chr13_13924352     ZGre    C    T        0      0        2 
  13  chr13_13924352     ZHar    C    T        0      0        2 
  13  chr13_13924352   Sample    C    T        0      0        2 
  13  chr13_13926774     AAsi    C    T        0      0        2 
  13  chr13_13926774     AKia    C    T        0      0        2 
  13  chr13_13926774     AOna    C    T        0      0        2 
  13  chr13_13926774     ASom    C    T        0      0        2 
  13  chr13_13926774     HCab    C    T        0      0        2 
  13  chr13_13926774     HPrz    C    T        0      0        2 
  13  chr13_13926774     ZBoe    C    T        1      2        2 
  13  chr13_13926774     ZGre    C    T        0      0        2 
  13  chr13_13926774     ZHar    C    T        0      0        2 
  13  chr13_13926774   Sample    C    T        0      0        2 
  13  chr13_13931390     AAsi    T    C        0      0        2 
  13  chr13_13931390     AKia    T    C        0      0        2 
  13  chr13_13931390     AOna    T    C        0      0        2 
  13  chr13_13931390     ASom    T    C        0      0        2 
  13  chr13_13931390     HCab    T    C        0      0        2 
  13  chr13_13931390     HPrz    T    C        0      0        2 
  13  chr13_13931390     ZBoe    T    C        0      0        2 
  13  chr13_13931390     ZGre    T    C        0      0        2 
  13  chr13_13931390     ZHar    T    C        1      2        2 
  13  chr13_13931390   Sample    T    C        0      0        2 
  13  chr13_13931865     AAsi    T    A        0      0        2 
  13  chr13_13931865     AKia    T    A        0      0        2 
  13  chr13_13931865     AOna    T    A        0      0        2 
  13  chr13_13931865     ASom    T    A        0      0        2 
  13  chr13_13931865     HCab    T    A        0      0        2 
  13  chr13_13931865     HPrz    T    A      0.5      1        2 
  13  chr13_13931865     ZBoe    T    A        0      0        2 
  13  chr13_13931865     ZGre    T    A        0      0        2 
  13  chr13_13931865     ZHar    T    A        0      0        2 
  13  chr13_13931865   Sample    T    A        0      0        2 
  13  chr13_13935400     AAsi    A    G        0      0        2 
  13  chr13_13935400     AKia    A    G        0      0        2 
  13  chr13_13935400     AOna    A    G        0      0        2 
  13  chr13_13935400     ASom    A    G        0      0        2 
  13  chr13_13935400     HCab    A    G        0      0        2 
  13  chr13_13935400     HPrz    A    G      0.5      1        2 
  13  chr13_13935400     ZBoe    A    G        0      0        2 
  13  chr13_13935400     ZGre    A    G        0      0        2 
  13  chr13_13935400     ZHar    A    G        0      0        2 
  13  chr13_13935400   Sample    A    G        0      0        2 
  13  chr13_13938551     AAsi    A    C      0.5      1        2 
  13  chr13_13938551     AKia    A    C        0      0        2 
  13  chr13_13938551     AOna    A    C        0      0        2 
  13  chr13_13938551     ASom    A    C        1      2        2 
  13  chr13_13938551     HCab    A    C        0      0        2 
  13  chr13_13938551     HPrz    A    C        0      0        2 
  13  chr13_13938551     ZBoe    A    C        0      0        2 
  13  chr13_13938551     ZGre    A    C        0      0        2 
  13  chr13_13938551     ZHar    A    C        0      0        2 
  13  chr13_13938551   Sample    A    C        1      2        2 
  13  chr13_13940441     AAsi    C    T        0      0        2 
  13  chr13_13940441     AKia    C    T        0      0        2 
  13  chr13_13940441     AOna    C    T        0      0        2 
  13  chr13_13940441     ASom    C    T        0      0        2 
  13  chr13_13940441     HCab    C    T        0      0        2 
  13  chr13_13940441     HPrz    C    T        0      0        2 
  13  chr13_13940441     ZBoe    C    T        0      0        2 
  13  chr13_13940441     ZGre    C    T        0      0        2 
  13  chr13_13940441     ZHar    C    T        1      2        2 
  13  chr13_13940441   Sample    C    T        0      0        2 
  13  chr13_13945404     AAsi    A    G        0      0        2 
  13  chr13_13945404     AKia    A    G        0      0        2 
  13  chr13_13945404     AOna    A    G        0      0        2 
  13  chr13_13945404     ASom    A    G        0      0        2 
  13  chr13_13945404     HCab    A    G        0      0        2 
  13  chr13_13945404     HPrz    A    G        0      0        2 
  13  chr13_13945404     ZBoe    A    G        1      2        2 
  13  chr13_13945404     ZGre    A    G        0      0        2 
  13  chr13_13945404     ZHar    A    G        0      0        2 
  13  chr13_13945404   Sample    A    G        0      0        2 
  13  chr13_13947074     AAsi    A    G        0      0        2 
  13  chr13_13947074     AKia    A    G        1      2        2 
  13  chr13_13947074     AOna    A    G        0      0        2 
  13  chr13_13947074     ASom    A    G        0      0        2 
  13  chr13_13947074     HCab    A    G        0      0        2 
  13  chr13_13947074     HPrz    A    G        0      0        2 
  13  chr13_13947074     ZBoe    A    G        0      0        2 
  13  chr13_13947074     ZGre    A    G        0      0        2 
  13  chr13_13947074     ZHar    A    G        0      0        2 
  13  chr13_13947074   Sample    A    G        0      0        2 
  13  chr13_13949762     AAsi    G    C        0      0        2 
  13  chr13_13949762     AKia    G    C        0      0        2 
  13  chr13_13949762     AOna    G    C        0      0        2 
  13  chr13_13949762     ASom    G    C        0      0        2 
  13  chr13_13949762     HCab    G    C        1      2        2 
  13  chr13_13949762     HPrz    G    C      0.5      1        2 
  13  chr13_13949762     ZBoe    G    C        0      0        2 
  13  chr13_13949762     ZGre    G    C        0      0        2 
  13  chr13_13949762     ZHar    G    C        0      0        2 
  13  chr13_13949762   Sample    G    C        0      0        2 
  13  chr13_13951436     AAsi    A    G        0      0        2 
  13  chr13_13951436     AKia    A    G        0      0        2 
  13  chr13_13951436     AOna    A    G        0      0        2 
  13  chr13_13951436     ASom    A    G        0      0        2 
  13  chr13_13951436     HCab    A    G        0      0        2 
  13  chr13_13951436     HPrz    A    G        0      0        2 
  13  chr13_13951436     ZBoe    A    G        0      0        2 
  13  chr13_13951436     ZGre    A    G        0      0        2 
  13  chr13_13951436     ZHar    A    G        1      2        2 
  13  chr13_13951436   Sample    A    G        0      0        2 
  13  chr13_13951493     AAsi    C    T        0      0        2 
  13  chr13_13951493     AKia    C    T        0      0        2 
  13  chr13_13951493     AOna    C    T      0.5      1        2 
  13  chr13_13951493     ASom    C    T        0      0        2 
  13  chr13_13951493     HCab    C    T        0      0        2 
  13  chr13_13951493     HPrz    C    T        0      0        2 
  13  chr13_13951493     ZBoe    C    T        0      0        2 
  13  chr13_13951493     ZGre    C    T        0      0        2 
  13  chr13_13951493     ZHar    C    T        0      0        2 
  13  chr13_13951493   Sample    C    T        0      0        2 
  13  chr13_13951861     AAsi    G    A        0      0        2 
  13  chr13_13951861     AKia    G    A        0      0        2 
  13  chr13_13951861     AOna    G    A        0      0        2 
  13  chr13_13951861     ASom    G    A      0.5      1        2 
  13  chr13_13951861     HCab    G    A        0      0        2 
  13  chr13_13951861     HPrz    G    A        0      0        2 
  13  chr13_13951861     ZBoe    G    A        0      0        2 
  13  chr13_13951861     ZGre    G    A        0      0        2 
  13  chr13_13951861     ZHar    G    A        0      0        2 
  13  chr13_13951861   Sample    G    A        0      0        2 
  13  chr13_13958157     AAsi    A    C        1      2        2 
  13  chr13_13958157     AKia    A    C        0      0        2 
  13  chr13_13958157     AOna    A    C        0      0        2 
  13  chr13_13958157     ASom    A    C        1      2        2 
  13  chr13_13958157     HCab    A    C        0      0        2 
  13  chr13_13958157     HPrz    A    C        0      0        2 
  13  chr13_13958157     ZBoe    A    C        0      0        2 
  13  chr13_13958157     ZGre    A    C        0      0        2 
  13  chr13_13958157     ZHar    A    C        0      0        2 
  13  chr13_13958157   Sample    A    C        1      2        2 
  13  chr13_13965761     AAsi    A    G        0      0        2 
  13  chr13_13965761     AKia    A    G        1      2        2 
  13  chr13_13965761     AOna    A    G        0      0        2 
  13  chr13_13965761     ASom    A    G        0      0        2 
  13  chr13_13965761     HCab    A    G        0      0        2 
  13  chr13_13965761     HPrz    A    G        0      0        2 
  13  chr13_13965761     ZBoe    A    G        0      0        2 
  13  chr13_13965761     ZGre    A    G        0      0        2 
  13  chr13_13965761     ZHar    A    G        0      0        2 
  13  chr13_13965761   Sample    A    G        0      0        2 
  13  chr13_13973771     AAsi    G    T        0      0        2 
  13  chr13_13973771     AKia    G    T        0      0        2 
  13  chr13_13973771     AOna    G    T        1      2        2 
  13  chr13_13973771     ASom    G    T        0      0        2 
  13  chr13_13973771     HCab    G    T        0      0        2 
  13  chr13_13973771     HPrz    G    T        0      0        2 
  13  chr13_13973771     ZBoe    G    T        0      0        2 
  13  chr13_13973771     ZGre    G    T        0      0        2 
  13  chr13_13973771     ZHar    G    T        0      0        2 
  13  chr13_13973771   Sample    G    T        0      0        2 
  13  chr13_13983221     AAsi    G    A        0      0        2 
  13  chr13_13983221     AKia    G    A        1      2        2 
  13  chr13_13983221     AOna    G    A        0      0        2 
  13  chr13_13983221     ASom    G    A        0      0        2 
  13  chr13_13983221     HCab    G    A        0      0        2 
  13  chr13_13983221     HPrz    G    A        0      0        2 
  13  chr13_13983221     ZBoe    G    A        0      0        2 
  13  chr13_13983221     ZGre    G    A        0      0        2 
  13  chr13_13983221     ZHar    G    A        0      0        2 
  13  chr13_13983221   Sample    G    A        0      0        2 
  13  chr13_13985167     AAsi    T    C        0      0        2 
  13  chr13_13985167     AKia    T    C        0      0        2 
  13  chr13_13985167     AOna    T    C      0.5      1        2 
  13  chr13_13985167     ASom    T    C        0      0        2 
  13  chr13_13985167     HCab    T    C        0      0        2 
  13  chr13_13985167     HPrz    T    C        0      0        2 
  13  chr13_13985167     ZBoe    T    C        0      0        2 
  13  chr13_13985167     ZGre    T    C        0      0        2 
  13  chr13_13985167     ZHar    T    C        0      0        2 
  13  chr13_13985167   Sample    T    C        0      0        2 
  13  chr13_13987653     AAsi    T    C        0      0        2 
  13  chr13_13987653     AKia    T    C        0      0        2 
  13  chr13_13987653     AOna    T    C        0      0        2 
  13  chr13_13987653     ASom    T    C        0      0        2 
  13  chr13_13987653     HCab    T    C        0      0        2 
  13  chr13_13987653     HPrz    T    C      0.5      1        2 
  13  chr13_13987653     ZBoe    T    C        0      0        2 
  13  chr13_13987653     ZGre    T    C        0      0        2 
  13  chr13_13987653     ZHar    T    C        0      0        2 
  13  chr13_13987653   Sample    T    C        0      0        2 
  13  chr13_13991686     AAsi    C    T        0      0        2 
  13  chr13_13991686     AKia    C    T        0      0        2 
  13  chr13_13991686     AOna    C    T        0      0        2 
  13  chr13_13991686     ASom    C    T        0      0        2 
  13  chr13_13991686     HCab    C    T        0      0        2 
  13  chr13_13991686     HPrz    C    T        0      0        2 
  13  chr13_13991686     ZBoe    C    T        1      2        2 
  13  chr13_13991686     ZGre    C    T        0      0        2 
  13  chr13_13991686     ZHar    C    T        0      0        2 
  13  chr13_13991686   Sample    C    T        0      0        2 
  13  chr13_13992073     AAsi    A    G        1      2        2 
  13  chr13_13992073     AKia    A    G        0      0        2 
  13  chr13_13992073     AOna    A    G        0      0        2 
  13  chr13_13992073     ASom    A    G        1      2        2 
  13  chr13_13992073     HCab    A    G        0      0        2 
  13  chr13_13992073     HPrz    A    G        0      0        2 
  13  chr13_13992073     ZBoe    A    G        0      0        2 
  13  chr13_13992073     ZGre    A    G        0      0        2 
  13  chr13_13992073     ZHar    A    G        0      0        2 
  13  chr13_13992073   Sample    A    G        1      2        2 
  13  chr13_13993988     AAsi    C    A        0      0        2 
  13  chr13_13993988     AKia    C    A        0      0        2 
  13  chr13_13993988     AOna    C    A        0      0        2 
  13  chr13_13993988     ASom    C    A        0      0        2 
  13  chr13_13993988     HCab    C    A        0      0        2 
  13  chr13_13993988     HPrz    C    A      0.5      1        2 
  13  chr13_13993988     ZBoe    C    A        0      0        2 
  13  chr13_13993988     ZGre    C    A        0      0        2 
  13  chr13_13993988     ZHar    C    A        0      0        2 
  13  chr13_13993988   Sample    C    A        0      0        2 
  13  chr13_13994271     AAsi    T    C        0      0        2 
  13  chr13_13994271     AKia    T    C        0      0        2 
  13  chr13_13994271     AOna    T    C        0      0        2 
  13  chr13_13994271     ASom    T    C        0      0        2 
  13  chr13_13994271     HCab    T    C      0.5      1        2 
  13  chr13_13994271     HPrz    T    C      0.5      1        2 
  13  chr13_13994271     ZBoe    T    C        0      0        2 
  13  chr13_13994271     ZGre    T    C        0      0        2 
  13  chr13_13994271     ZHar    T    C        0      0        2 
  13  chr13_13994271   Sample    T    C        0      0        2 
  13  chr13_13998173     AAsi    T    C        0      0        2 
  13  chr13_13998173     AKia    T    C        0      0        2 
  13  chr13_13998173     AOna    T    C        1      2        2 
  13  chr13_13998173     ASom    T    C        0      0        2 
  13  chr13_13998173     HCab    T    C        0      0        2 
  13  chr13_13998173     HPrz    T    C        0      0        2 
  13  chr13_13998173     ZBoe    T    C        0      0        2 
  13  chr13_13998173     ZGre    T    C        0      0        2 
  13  chr13_13998173     ZHar    T    C        0      0        2 
  13  chr13_13998173   Sample    T    C        0      0        2 
  13  chr13_14008380     AAsi    C    T        0      0        2 
  13  chr13_14008380     AKia    C    T        0      0        2 
  13  chr13_14008380     AOna    C    T        0      0        2 
  13  chr13_14008380     ASom    C    T        0      0        2 
  13  chr13_14008380     HCab    C    T        0      0        2 
  13  chr13_14008380     HPrz    C    T        0      0        2 
  13  chr13_14008380     ZBoe    C    T        1      2        2 
  13  chr13_14008380     ZGre    C    T        0      0        2 
  13  chr13_14008380     ZHar    C    T        0      0        2 
  13  chr13_14008380   Sample    C    T        0      0        2 
  13  chr13_14009134     AAsi    T    C        0      0        2 
  13  chr13_14009134     AKia    T    C        0      0        2 
  13  chr13_14009134     AOna    T    C        0      0        2 
  13  chr13_14009134     ASom    T    C      0.5      1        2 
  13  chr13_14009134     HCab    T    C        0      0        2 
  13  chr13_14009134     HPrz    T    C        0      0        2 
  13  chr13_14009134     ZBoe    T    C        0      0        2 
  13  chr13_14009134     ZGre    T    C        0      0        2 
  13  chr13_14009134     ZHar    T    C        0      0        2 
  13  chr13_14009134   Sample    T    C        0      0        2 
  13  chr13_14018312     AAsi    C    T        0      0        2 
  13  chr13_14018312     AKia    C    T        0      0        2 
  13  chr13_14018312     AOna    C    T        0      0        2 
  13  chr13_14018312     ASom    C    T        0      0        2 
  13  chr13_14018312     HCab    C    T        0      0        2 
  13  chr13_14018312     HPrz    C    T        0      0        2 
  13  chr13_14018312     ZBoe    C    T        0      0        2 
  13  chr13_14018312     ZGre    C    T        1      2        2 
  13  chr13_14018312     ZHar    C    T        0      0        2 
  13  chr13_14018312   Sample    C    T        0      0        2 
  13  chr13_14019815     AAsi    C    T        0      0        2 
  13  chr13_14019815     AKia    C    T        0      0        2 
  13  chr13_14019815     AOna    C    T        0      0        2 
  13  chr13_14019815     ASom    C    T        0      0        2 
  13  chr13_14019815     HCab    C    T        0      0        2 
  13  chr13_14019815     HPrz    C    T        0      0        2 
  13  chr13_14019815     ZBoe    C    T        1      2        2 
  13  chr13_14019815     ZGre    C    T        0      0        2 
  13  chr13_14019815     ZHar    C    T        0      0        2 
  13  chr13_14019815   Sample    C    T        0      0        2 
  13  chr13_14020416     AAsi    G    T        0      0        2 
  13  chr13_14020416     AKia    G    T        0      0        2 
  13  chr13_14020416     AOna    G    T        0      0        2 
  13  chr13_14020416     ASom    G    T        0      0        2 
  13  chr13_14020416     HCab    G    T        0      0        2 
  13  chr13_14020416     HPrz    G    T        0      0        2 
  13  chr13_14020416     ZBoe    G    T        0      0        2 
  13  chr13_14020416     ZGre    G    T        1      2        2 
  13  chr13_14020416     ZHar    G    T        0      0        2 
  13  chr13_14020416   Sample    G    T        0      0        2 
  13  chr13_14021034     AAsi    G    A        0      0        2 
  13  chr13_14021034     AKia    G    A        0      0        2 
  13  chr13_14021034     AOna    G    A        1      2        2 
  13  chr13_14021034     ASom    G    A        0      0        2 
  13  chr13_14021034     HCab    G    A        0      0        2 
  13  chr13_14021034     HPrz    G    A        0      0        2 
  13  chr13_14021034     ZBoe    G    A        0      0        2 
  13  chr13_14021034     ZGre    G    A        0      0        2 
  13  chr13_14021034     ZHar    G    A        0      0        2 
  13  chr13_14021034   Sample    G    A        0      0        2 
  13  chr13_14024341     AAsi    G    A        0      0        2 
  13  chr13_14024341     AKia    G    A        0      0        2 
  13  chr13_14024341     AOna    G    A        0      0        2 
  13  chr13_14024341     ASom    G    A        0      0        2 
  13  chr13_14024341     HCab    G    A      0.5      1        2 
  13  chr13_14024341     HPrz    G    A        0      0        2 
  13  chr13_14024341     ZBoe    G    A        0      0        2 
  13  chr13_14024341     ZGre    G    A        0      0        2 
  13  chr13_14024341     ZHar    G    A        0      0        2 
  13  chr13_14024341   Sample    G    A        0      0        2 
  13  chr13_14030682     AAsi    A    G        0      0        2 
  13  chr13_14030682     AKia    A    G        0      0        2 
  13  chr13_14030682     AOna    A    G      0.5      1        2 
  13  chr13_14030682     ASom    A    G        0      0        2 
  13  chr13_14030682     HCab    A    G        0      0        2 
  13  chr13_14030682     HPrz    A    G        0      0        2 
  13  chr13_14030682     ZBoe    A    G        0      0        2 
  13  chr13_14030682     ZGre    A    G        0      0        2 
  13  chr13_14030682     ZHar    A    G        0      0        2 
  13  chr13_14030682   Sample    A    G        0      0        2 
  13  chr13_14031325     AAsi    G    A        0      0        2 
  13  chr13_14031325     AKia    G    A        0      0        2 
  13  chr13_14031325     AOna    G    A      0.5      1        2 
  13  chr13_14031325     ASom    G    A        0      0        2 
  13  chr13_14031325     HCab    G    A        0      0        2 
  13  chr13_14031325     HPrz    G    A        0      0        2 
  13  chr13_14031325     ZBoe    G    A        0      0        2 
  13  chr13_14031325     ZGre    G    A        0      0        2 
  13  chr13_14031325     ZHar    G    A        0      0        2 
  13  chr13_14031325   Sample    G    A        0      0        2 
  13  chr13_14034520     AAsi    T    C        0      0        2 
  13  chr13_14034520     AKia    T    C        0      0        2 
  13  chr13_14034520     AOna    T    C        0      0        2 
  13  chr13_14034520     ASom    T    C        0      0        2 
  13  chr13_14034520     HCab    T    C        0      0        2 
  13  chr13_14034520     HPrz    T    C        0      0        2 
  13  chr13_14034520     ZBoe    T    C        1      2        2 
  13  chr13_14034520     ZGre    T    C        0      0        2 
  13  chr13_14034520     ZHar    T    C        0      0        2 
  13  chr13_14034520   Sample    T    C        0      0        2 
  13  chr13_14035001     AAsi    G    A        0      0        2 
  13  chr13_14035001     AKia    G    A        0      0        2 
  13  chr13_14035001     AOna    G    A        0      0        2 
  13  chr13_14035001     ASom    G    A        0      0        2 
  13  chr13_14035001     HCab    G    A        0      0        2 
  13  chr13_14035001     HPrz    G    A        0      0        2 
  13  chr13_14035001     ZBoe    G    A        1      2        2 
  13  chr13_14035001     ZGre    G    A        0      0        2 
  13  chr13_14035001     ZHar    G    A        0      0        2 
  13  chr13_14035001   Sample    G    A        0      0        2 
  13  chr13_14036141     AAsi    A    G        0      0        2 
  13  chr13_14036141     AKia    A    G        0      0        2 
  13  chr13_14036141     AOna    A    G      0.5      1        2 
  13  chr13_14036141     ASom    A    G        0      0        2 
  13  chr13_14036141     HCab    A    G        1      2        2 
  13  chr13_14036141     HPrz    A    G        1      2        2 
  13  chr13_14036141     ZBoe    A    G        0      0        2 
  13  chr13_14036141     ZGre    A    G        0      0        2 
  13  chr13_14036141     ZHar    A    G        0      0        2 
  13  chr13_14036141   Sample    A    G        0      0        2 
  13  chr13_14038584     AAsi    G    A        0      0        2 
  13  chr13_14038584     AKia    G    A        0      0        2 
  13  chr13_14038584     AOna    G    A        0      0        2 
  13  chr13_14038584     ASom    G    A        0      0        2 
  13  chr13_14038584     HCab    G    A        1      2        2 
  13  chr13_14038584     HPrz    G    A        1      2        2 
  13  chr13_14038584     ZBoe    G    A        0      0        2 
  13  chr13_14038584     ZGre    G    A        0      0        2 
  13  chr13_14038584     ZHar    G    A        0      0        2 
  13  chr13_14038584   Sample    G    A        0      0        2 
  13  chr13_14039929     AAsi    T    G        1      2        2 
  13  chr13_14039929     AKia    T    G        0      0        2 
  13  chr13_14039929     AOna    T    G        0      0        2 
  13  chr13_14039929     ASom    T    G        1      2        2 
  13  chr13_14039929     HCab    T    G        0      0        2 
  13  chr13_14039929     HPrz    T    G        0      0        2 
  13  chr13_14039929     ZBoe    T    G        0      0        2 
  13  chr13_14039929     ZGre    T    G        0      0        2 
  13  chr13_14039929     ZHar    T    G        0      0        2 
  13  chr13_14039929   Sample    T    G        1      2        2 
  13  chr13_14041090     AAsi    T    C        0      0        2 
  13  chr13_14041090     AKia    T    C        0      0        2 
  13  chr13_14041090     AOna    T    C        0      0        2 
  13  chr13_14041090     ASom    T    C        1      2        2 
  13  chr13_14041090     HCab    T    C        0      0        2 
  13  chr13_14041090     HPrz    T    C        0      0        2 
  13  chr13_14041090     ZBoe    T    C        0      0        2 
  13  chr13_14041090     ZGre    T    C        0      0        2 
  13  chr13_14041090     ZHar    T    C        0      0        2 
  13  chr13_14041090   Sample    T    C        0      0        2 
  13  chr13_14044097     AAsi    A    G        0      0        2 
  13  chr13_14044097     AKia    A    G        0      0        2 
  13  chr13_14044097     AOna    A    G        0      0        2 
  13  chr13_14044097     ASom    A    G        0      0        2 
  13  chr13_14044097     HCab    A    G        0      0        2 
  13  chr13_14044097     HPrz    A    G        0      0        2 
  13  chr13_14044097     ZBoe    A    G      0.5      1        2 
  13  chr13_14044097     ZGre    A    G        0      0        2 
  13  chr13_14044097     ZHar    A    G        0      0        2 
  13  chr13_14044097   Sample    A    G        0      0        2 
  13  chr13_14044556     AAsi    T    C        0      0        2 
  13  chr13_14044556     AKia    T    C        0      0        2 
  13  chr13_14044556     AOna    T    C        0      0        2 
  13  chr13_14044556     ASom    T    C        0      0        2 
  13  chr13_14044556     HCab    T    C        0      0        2 
  13  chr13_14044556     HPrz    T    C        0      0        2 
  13  chr13_14044556     ZBoe    T    C      0.5      1        2 
  13  chr13_14044556     ZGre    T    C        0      0        2 
  13  chr13_14044556     ZHar    T    C        0      0        2 
  13  chr13_14044556   Sample    T    C        1      2        2 
  13  chr13_14047804     AAsi    A    G        0      0        2 
  13  chr13_14047804     AKia    A    G        0      0        2 
  13  chr13_14047804     AOna    A    G        1      2        2 
  13  chr13_14047804     ASom    A    G        0      0        2 
  13  chr13_14047804     HCab    A    G        0      0        2 
  13  chr13_14047804     HPrz    A    G        0      0        2 
  13  chr13_14047804     ZBoe    A    G        0      0        2 
  13  chr13_14047804     ZGre    A    G        0      0        2 
  13  chr13_14047804     ZHar    A    G        0      0        2 
  13  chr13_14047804   Sample    A    G        0      0        2 
  13  chr13_14048439     AAsi    G    A        0      0        2 
  13  chr13_14048439     AKia    G    A        0      0        2 
  13  chr13_14048439     AOna    G    A        0      0        2 
  13  chr13_14048439     ASom    G    A        1      2        2 
  13  chr13_14048439     HCab    G    A        1      2        2 
  13  chr13_14048439     HPrz    G    A        1      2        2 
  13  chr13_14048439     ZBoe    G    A        0      0        2 
  13  chr13_14048439     ZGre    G    A        0      0        2 
  13  chr13_14048439     ZHar    G    A        0      0        2 
  13  chr13_14048439   Sample    G    A        0      0        2 
  13  chr13_14049528     AAsi    G    C        0      0        2 
  13  chr13_14049528     AKia    G    C        0      0        2 
  13  chr13_14049528     AOna    G    C        1      2        2 
  13  chr13_14049528     ASom    G    C        0      0        2 
  13  chr13_14049528     HCab    G    C        0      0        2 
  13  chr13_14049528     HPrz    G    C        0      0        2 
  13  chr13_14049528     ZBoe    G    C        0      0        2 
  13  chr13_14049528     ZGre    G    C        0      0        2 
  13  chr13_14049528     ZHar    G    C        0      0        2 
  13  chr13_14049528   Sample    G    C        0      0        2 
  13  chr13_14049815     AAsi    C    T        0      0        2 
  13  chr13_14049815     AKia    C    T        0      0        2 
  13  chr13_14049815     AOna    C    T        0      0        2 
  13  chr13_14049815     ASom    C    T        0      0        2 
  13  chr13_14049815     HCab    C    T        0      0        2 
  13  chr13_14049815     HPrz    C    T        0      0        2 
  13  chr13_14049815     ZBoe    C    T        0      0        2 
  13  chr13_14049815     ZGre    C    T        1      2        2 
  13  chr13_14049815     ZHar    C    T        0      0        2 
  13  chr13_14049815   Sample    C    T        0      0        2 
  13  chr13_14051465     AAsi    C    T        0      0        2 
  13  chr13_14051465     AKia    C    T        0      0        2 
  13  chr13_14051465     AOna    C    T        0      0        2 
  13  chr13_14051465     ASom    C    T        0      0        2 
  13  chr13_14051465     HCab    C    T        1      2        2 
  13  chr13_14051465     HPrz    C    T        1      2        2 
  13  chr13_14051465     ZBoe    C    T        0      0        2 
  13  chr13_14051465     ZGre    C    T        0      0        2 
  13  chr13_14051465     ZHar    C    T        0      0        2 
  13  chr13_14051465   Sample    C    T        0      0        2 
  13  chr13_14057018     AAsi    T    A        0      0        2 
  13  chr13_14057018     AKia    T    A        0      0        2 
  13  chr13_14057018     AOna    T    A      0.5      1        2 
  13  chr13_14057018     ASom    T    A        0      0        2 
  13  chr13_14057018     HCab    T    A        0      0        2 
  13  chr13_14057018     HPrz    T    A        0      0        2 
  13  chr13_14057018     ZBoe    T    A        0      0        2 
  13  chr13_14057018     ZGre    T    A        0      0        2 
  13  chr13_14057018     ZHar    T    A        0      0        2 
  13  chr13_14057018   Sample    T    A        0      0        2 
  13  chr13_14058945     AAsi    C    T        0      0        2 
  13  chr13_14058945     AKia    C    T        0      0        2 
  13  chr13_14058945     AOna    C    T        0      0        2 
  13  chr13_14058945     ASom    C    T        0      0        2 
  13  chr13_14058945     HCab    C    T        1      2        2 
  13  chr13_14058945     HPrz    C    T        1      2        2 
  13  chr13_14058945     ZBoe    C    T        0      0        2 
  13  chr13_14058945     ZGre    C    T        0      0        2 
  13  chr13_14058945     ZHar    C    T        0      0        2 
  13  chr13_14058945   Sample    C    T        0      0        2 
  13  chr13_14062597     AAsi    A    G        0      0        2 
  13  chr13_14062597     AKia    A    G        0      0        2 
  13  chr13_14062597     AOna    A    G        1      2        2 
  13  chr13_14062597     ASom    A    G        0      0        2 
  13  chr13_14062597     HCab    A    G        0      0        2 
  13  chr13_14062597     HPrz    A    G        0      0        2 
  13  chr13_14062597     ZBoe    A    G        0      0        2 
  13  chr13_14062597     ZGre    A    G        0      0        2 
  13  chr13_14062597     ZHar    A    G        0      0        2 
  13  chr13_14062597   Sample    A    G        0      0        2 
  13  chr13_14063502     AAsi    G    T        0      0        2 
  13  chr13_14063502     AKia    G    T        0      0        2 
  13  chr13_14063502     AOna    G    T        0      0        2 
  13  chr13_14063502     ASom    G    T        0      0        2 
  13  chr13_14063502     HCab    G    T        0      0        2 
  13  chr13_14063502     HPrz    G    T        0      0        2 
  13  chr13_14063502     ZBoe    G    T        0      0        2 
  13  chr13_14063502     ZGre    G    T      0.5      1        2 
  13  chr13_14063502     ZHar    G    T        0      0        2 
  13  chr13_14063502   Sample    G    T        0      0        2 
  13  chr13_14064351     AAsi    G    A        0      0        2 
  13  chr13_14064351     AKia    G    A        0      0        2 
  13  chr13_14064351     AOna    G    A        0      0        2 
  13  chr13_14064351     ASom    G    A        0      0        2 
  13  chr13_14064351     HCab    G    A        0      0        2 
  13  chr13_14064351     HPrz    G    A        0      0        2 
  13  chr13_14064351     ZBoe    G    A        0      0        2 
  13  chr13_14064351     ZGre    G    A        0      0        2 
  13  chr13_14064351     ZHar    G    A        1      2        2 
  13  chr13_14064351   Sample    G    A        0      0        2 
  13  chr13_14066483     AAsi    T    A        0      0        2 
  13  chr13_14066483     AKia    T    A        0      0        2 
  13  chr13_14066483     AOna    T    A        0      0        2 
  13  chr13_14066483     ASom    T    A        0      0        2 
  13  chr13_14066483     HCab    T    A        1      2        2 
  13  chr13_14066483     HPrz    T    A        1      2        2 
  13  chr13_14066483     ZBoe    T    A        0      0        2 
  13  chr13_14066483     ZGre    T    A        0      0        2 
  13  chr13_14066483     ZHar    T    A        0      0        2 
  13  chr13_14066483   Sample    T    A        0      0        2 
  13  chr13_14074593     AAsi    G    C        0      0        2 
  13  chr13_14074593     AKia    G    C        0      0        2 
  13  chr13_14074593     AOna    G    C        0      0        2 
  13  chr13_14074593     ASom    G    C        1      2        2 
  13  chr13_14074593     HCab    G    C        0      0        2 
  13  chr13_14074593     HPrz    G    C        0      0        2 
  13  chr13_14074593     ZBoe    G    C        0      0        2 
  13  chr13_14074593     ZGre    G    C        0      0        2 
  13  chr13_14074593     ZHar    G    C        0      0        2 
  13  chr13_14074593   Sample    G    C        0      0        2 
  13  chr13_14074629     AAsi    T    C        0      0        2 
  13  chr13_14074629     AKia    T    C        1      2        2 
  13  chr13_14074629     AOna    T    C        0      0        2 
  13  chr13_14074629     ASom    T    C        0      0        2 
  13  chr13_14074629     HCab    T    C        0      0        2 
  13  chr13_14074629     HPrz    T    C        0      0        2 
  13  chr13_14074629     ZBoe    T    C        0      0        2 
  13  chr13_14074629     ZGre    T    C        0      0        2 
  13  chr13_14074629     ZHar    T    C        0      0        2 
  13  chr13_14074629   Sample    T    C        0      0        2 
  13  chr13_14078130     AAsi    T    C        1      2        2 
  13  chr13_14078130     AKia    T    C        0      0        2 
  13  chr13_14078130     AOna    T    C      0.5      1        2 
  13  chr13_14078130     ASom    T    C        1      2        2 
  13  chr13_14078130     HCab    T    C        0      0        2 
  13  chr13_14078130     HPrz    T    C        0      0        2 
  13  chr13_14078130     ZBoe    T    C      0.5      1        2 
  13  chr13_14078130     ZGre    T    C        0      0        2 
  13  chr13_14078130     ZHar    T    C        0      0        2 
  13  chr13_14078130   Sample    T    C        1      2        2 
  13  chr13_14087775     AAsi    C    T        0      0        2 
  13  chr13_14087775     AKia    C    T        0      0        2 
  13  chr13_14087775     AOna    C    T      0.5      1        2 
  13  chr13_14087775     ASom    C    T        0      0        2 
  13  chr13_14087775     HCab    C    T        0      0        2 
  13  chr13_14087775     HPrz    C    T        0      0        2 
  13  chr13_14087775     ZBoe    C    T        0      0        2 
  13  chr13_14087775     ZGre    C    T        0      0        2 
  13  chr13_14087775     ZHar    C    T        0      0        2 
  13  chr13_14087775   Sample    C    T        0      0        2 
  13  chr13_14090993     AAsi    C    G        0      0        2 
  13  chr13_14090993     AKia    C    G        0      0        2 
  13  chr13_14090993     AOna    C    G        0      0        2 
  13  chr13_14090993     ASom    C    G        0      0        2 
  13  chr13_14090993     HCab    C    G        0      0        2 
  13  chr13_14090993     HPrz    C    G        0      0        2 
  13  chr13_14090993     ZBoe    C    G        0      0        2 
  13  chr13_14090993     ZGre    C    G        1      2        2 
  13  chr13_14090993     ZHar    C    G        1      2        2 
  13  chr13_14090993   Sample    C    G        0      0        2 
  13  chr13_14091992     AAsi    G    A        0      0        2 
  13  chr13_14091992     AKia    G    A        0      0        2 
  13  chr13_14091992     AOna    G    A        0      0        2 
  13  chr13_14091992     ASom    G    A        0      0        2 
  13  chr13_14091992     HCab    G    A        1      2        2 
  13  chr13_14091992     HPrz    G    A        1      2        2 
  13  chr13_14091992     ZBoe    G    A        0      0        2 
  13  chr13_14091992     ZGre    G    A        0      0        2 
  13  chr13_14091992     ZHar    G    A        0      0        2 
  13  chr13_14091992   Sample    G    A        0      0        2 
  13  chr13_14105954     AAsi    T    C        0      0        2 
  13  chr13_14105954     AKia    T    C        0      0        2 
  13  chr13_14105954     AOna    T    C        0      0        2 
  13  chr13_14105954     ASom    T    C        0      0        2 
  13  chr13_14105954     HCab    T    C        1      2        2 
  13  chr13_14105954     HPrz    T    C        1      2        2 
  13  chr13_14105954     ZBoe    T    C        0      0        2 
  13  chr13_14105954     ZGre    T    C        0      0        2 
  13  chr13_14105954     ZHar    T    C        0      0        2 
  13  chr13_14105954   Sample    T    C        0      0        2 
  13  chr13_14107388     AAsi    C    T        0      0        2 
  13  chr13_14107388     AKia    C    T        0      0        2 
  13  chr13_14107388     AOna    C    T        0      0        2 
  13  chr13_14107388     ASom    C    T        0      0        2 
  13  chr13_14107388     HCab    C    T        1      2        2 
  13  chr13_14107388     HPrz    C    T        1      2        2 
  13  chr13_14107388     ZBoe    C    T        0      0        2 
  13  chr13_14107388     ZGre    C    T        0      0        2 
  13  chr13_14107388     ZHar    C    T        0      0        2 
  13  chr13_14107388   Sample    C    T        0      0        2 
  13  chr13_14107571     AAsi    T    C        0      0        2 
  13  chr13_14107571     AKia    T    C        0      0        2 
  13  chr13_14107571     AOna    T    C      0.5      1        2 
  13  chr13_14107571     ASom    T    C        0      0        2 
  13  chr13_14107571     HCab    T    C        0      0        2 
  13  chr13_14107571     HPrz    T    C        0      0        2 
  13  chr13_14107571     ZBoe    T    C        0      0        2 
  13  chr13_14107571     ZGre    T    C        0      0        2 
  13  chr13_14107571     ZHar    T    C        0      0        2 
  13  chr13_14107571   Sample    T    C        0      0        2 
  13  chr13_14107593     AAsi    C    G        0      0        2 
  13  chr13_14107593     AKia    C    G        0      0        2 
  13  chr13_14107593     AOna    C    G      0.5      1        2 
  13  chr13_14107593     ASom    C    G        0      0        2 
  13  chr13_14107593     HCab    C    G        0      0        2 
  13  chr13_14107593     HPrz    C    G        0      0        2 
  13  chr13_14107593     ZBoe    C    G        0      0        2 
  13  chr13_14107593     ZGre    C    G        0      0        2 
  13  chr13_14107593     ZHar    C    G        0      0        2 
  13  chr13_14107593   Sample    C    G        0      0        2 
  13  chr13_14115245     AAsi    A    G        0      0        2 
  13  chr13_14115245     AKia    A    G        0      0        2 
  13  chr13_14115245     AOna    A    G        0      0        2 
  13  chr13_14115245     ASom    A    G        0      0        2 
  13  chr13_14115245     HCab    A    G        0      0        2 
  13  chr13_14115245     HPrz    A    G        0      0        2 
  13  chr13_14115245     ZBoe    A    G        0      0        2 
  13  chr13_14115245     ZGre    A    G        0      0        2 
  13  chr13_14115245     ZHar    A    G        1      2        2 
  13  chr13_14115245   Sample    A    G        0      0        2 
  13  chr13_14115927     AAsi    C    G        0      0        2 
  13  chr13_14115927     AKia    C    G        0      0        2 
  13  chr13_14115927     AOna    C    G        0      0        2 
  13  chr13_14115927     ASom    C    G        0      0        2 
  13  chr13_14115927     HCab    C    G        0      0        2 
  13  chr13_14115927     HPrz    C    G        0      0        2 
  13  chr13_14115927     ZBoe    C    G        0      0        2 
  13  chr13_14115927     ZGre    C    G        0      0        2 
  13  chr13_14115927     ZHar    C    G        1      2        2 
  13  chr13_14115927   Sample    C    G        0      0        2 
  13  chr13_14122320     AAsi    G    C        0      0        2 
  13  chr13_14122320     AKia    G    C        0      0        2 
  13  chr13_14122320     AOna    G    C      0.5      1        2 
  13  chr13_14122320     ASom    G    C        0      0        2 
  13  chr13_14122320     HCab    G    C        0      0        2 
  13  chr13_14122320     HPrz    G    C        0      0        2 
  13  chr13_14122320     ZBoe    G    C        0      0        2 
  13  chr13_14122320     ZGre    G    C        0      0        2 
  13  chr13_14122320     ZHar    G    C        0      0        2 
  13  chr13_14122320   Sample    G    C        0      0        2 
  13  chr13_14123787     AAsi    T    C        0      0        2 
  13  chr13_14123787     AKia    T    C        0      0        2 
  13  chr13_14123787     AOna    T    C        0      0        2 
  13  chr13_14123787     ASom    T    C        0      0        2 
  13  chr13_14123787     HCab    T    C        0      0        2 
  13  chr13_14123787     HPrz    T    C        0      0        2 
  13  chr13_14123787     ZBoe    T    C        0      0        2 
  13  chr13_14123787     ZGre    T    C      0.5      1        2 
  13  chr13_14123787     ZHar    T    C        0      0        2 
  13  chr13_14123787   Sample    T    C        0      0        2 
  13  chr13_14129716     AAsi    A    G        0      0        2 
  13  chr13_14129716     AKia    A    G        0      0        2 
  13  chr13_14129716     AOna    A    G        0      0        2 
  13  chr13_14129716     ASom    A    G        0      0        2 
  13  chr13_14129716     HCab    A    G        1      2        2 
  13  chr13_14129716     HPrz    A    G        1      2        2 
  13  chr13_14129716     ZBoe    A    G        0      0        2 
  13  chr13_14129716     ZGre    A    G        0      0        2 
  13  chr13_14129716     ZHar    A    G        0      0        2 
  13  chr13_14129716   Sample    A    G        0      0        2 
  13  chr13_14134456     AAsi    T    C        0      0        2 
  13  chr13_14134456     AKia    T    C        0      0        2 
  13  chr13_14134456     AOna    T    C        0      0        2 
  13  chr13_14134456     ASom    T    C        0      0        2 
  13  chr13_14134456     HCab    T    C        1      2        2 
  13  chr13_14134456     HPrz    T    C        1      2        2 
  13  chr13_14134456     ZBoe    T    C        0      0        2 
  13  chr13_14134456     ZGre    T    C        0      0        2 
  13  chr13_14134456     ZHar    T    C        0      0        2 
  13  chr13_14134456   Sample    T    C        0      0        2 
  13  chr13_14144730     AAsi    C    T        0      0        2 
  13  chr13_14144730     AKia    C    T        0      0        2 
  13  chr13_14144730     AOna    C    T        0      0        2 
  13  chr13_14144730     ASom    C    T        0      0        2 
  13  chr13_14144730     HCab    C    T        1      2        2 
  13  chr13_14144730     HPrz    C    T        1      2        2 
  13  chr13_14144730     ZBoe    C    T        0      0        2 
  13  chr13_14144730     ZGre    C    T        0      0        2 
  13  chr13_14144730     ZHar    C    T        0      0        2 
  13  chr13_14144730   Sample    C    T        0      0        2 
  13  chr13_14145971     AAsi    G    C        1      2        2 
  13  chr13_14145971     AKia    G    C        1      2        2 
  13  chr13_14145971     AOna    G    C        1      2        2 
  13  chr13_14145971     ASom    G    C        1      2        2 
  13  chr13_14145971     HCab    G    C        0      0        2 
  13  chr13_14145971     HPrz    G    C        0      0        2 
  13  chr13_14145971     ZBoe    G    C        0      0        2 
  13  chr13_14145971     ZGre    G    C        0      0        2 
  13  chr13_14145971     ZHar    G    C        0      0        2 
  13  chr13_14145971   Sample    G    C        1      2        2 
  13  chr13_14148957     AAsi    A    G        0      0        2 
  13  chr13_14148957     AKia    A    G        0      0        2 
  13  chr13_14148957     AOna    A    G      0.5      1        2 
  13  chr13_14148957     ASom    A    G        0      0        2 
  13  chr13_14148957     HCab    A    G        0      0        2 
  13  chr13_14148957     HPrz    A    G        0      0        2 
  13  chr13_14148957     ZBoe    A    G        0      0        2 
  13  chr13_14148957     ZGre    A    G        0      0        2 
  13  chr13_14148957     ZHar    A    G        0      0        2 
  13  chr13_14148957   Sample    A    G        0      0        2 
  13  chr13_14150878     AAsi    C    G        0      0        2 
  13  chr13_14150878     AKia    C    G        0      0        2 
  13  chr13_14150878     AOna    C    G        0      0        2 
  13  chr13_14150878     ASom    C    G      0.5      1        2 
  13  chr13_14150878     HCab    C    G        0      0        2 
  13  chr13_14150878     HPrz    C    G        0      0        2 
  13  chr13_14150878     ZBoe    C    G        0      0        2 
  13  chr13_14150878     ZGre    C    G        0      0        2 
  13  chr13_14150878     ZHar    C    G        0      0        2 
  13  chr13_14150878   Sample    C    G        0      0        2 
  13  chr13_14154167     AAsi    A    G        0      0        2 
  13  chr13_14154167     AKia    A    G        0      0        2 
  13  chr13_14154167     AOna    A    G        0      0        2 
  13  chr13_14154167     ASom    A    G        0      0        2 
  13  chr13_14154167     HCab    A    G        0      0        2 
  13  chr13_14154167     HPrz    A    G        0      0        2 
  13  chr13_14154167     ZBoe    A    G        0      0        2 
  13  chr13_14154167     ZGre    A    G        0      0        2 
  13  chr13_14154167     ZHar    A    G      0.5      1        2 
  13  chr13_14154167   Sample    A    G        0      0        2 
  13  chr13_14156406     AAsi    T    C        1      2        2 
  13  chr13_14156406     AKia    T    C        0      0        2 
  13  chr13_14156406     AOna    T    C        0      0        2 
  13  chr13_14156406     ASom    T    C        1      2        2 
  13  chr13_14156406     HCab    T    C        0      0        2 
  13  chr13_14156406     HPrz    T    C        0      0        2 
  13  chr13_14156406     ZBoe    T    C        0      0        2 
  13  chr13_14156406     ZGre    T    C        0      0        2 
  13  chr13_14156406     ZHar    T    C        0      0        2 
  13  chr13_14156406   Sample    T    C        1      2        2 
  13  chr13_14161862     AAsi    C    G        0      0        2 
  13  chr13_14161862     AKia    C    G        0      0        2 
  13  chr13_14161862     AOna    C    G        0      0        2 
  13  chr13_14161862     ASom    C    G        0      0        2 
  13  chr13_14161862     HCab    C    G        0      0        2 
  13  chr13_14161862     HPrz    C    G        0      0        2 
  13  chr13_14161862     ZBoe    C    G      0.5      1        2 
  13  chr13_14161862     ZGre    C    G        0      0        2 
  13  chr13_14161862     ZHar    C    G        0      0        2 
  13  chr13_14161862   Sample    C    G        0      0        2 
  13  chr13_14163307     AAsi    G    A        0      0        2 
  13  chr13_14163307     AKia    G    A        0      0        2 
  13  chr13_14163307     AOna    G    A        0      0        2 
  13  chr13_14163307     ASom    G    A        1      2        2 
  13  chr13_14163307     HCab    G    A        0      0        2 
  13  chr13_14163307     HPrz    G    A        0      0        2 
  13  chr13_14163307     ZBoe    G    A        0      0        2 
  13  chr13_14163307     ZGre    G    A        0      0        2 
  13  chr13_14163307     ZHar    G    A        0      0        2 
  13  chr13_14163307   Sample    G    A        0      0        2 
  13  chr13_14169005     AAsi    T    C        0      0        2 
  13  chr13_14169005     AKia    T    C        0      0        2 
  13  chr13_14169005     AOna    T    C        0      0        2 
  13  chr13_14169005     ASom    T    C        0      0        2 
  13  chr13_14169005     HCab    T    C        1      2        2 
  13  chr13_14169005     HPrz    T    C        1      2        2 
  13  chr13_14169005     ZBoe    T    C        0      0        2 
  13  chr13_14169005     ZGre    T    C        0      0        2 
  13  chr13_14169005     ZHar    T    C        0      0        2 
  13  chr13_14169005   Sample    T    C        0      0        2 
  13  chr13_14172427     AAsi    A    G        0      0        2 
  13  chr13_14172427     AKia    A    G        0      0        2 
  13  chr13_14172427     AOna    A    G        0      0        2 
  13  chr13_14172427     ASom    A    G        0      0        2 
  13  chr13_14172427     HCab    A    G        1      2        2 
  13  chr13_14172427     HPrz    A    G        1      2        2 
  13  chr13_14172427     ZBoe    A    G        0      0        2 
  13  chr13_14172427     ZGre    A    G        0      0        2 
  13  chr13_14172427     ZHar    A    G        0      0        2 
  13  chr13_14172427   Sample    A    G        0      0        2 
  13  chr13_14175319     AAsi    G    A        0      0        2 
  13  chr13_14175319     AKia    G    A        0      0        2 
  13  chr13_14175319     AOna    G    A        0      0        2 
  13  chr13_14175319     ASom    G    A        0      0        2 
  13  chr13_14175319     HCab    G    A        1      2        2 
  13  chr13_14175319     HPrz    G    A        1      2        2 
  13  chr13_14175319     ZBoe    G    A        0      0        2 
  13  chr13_14175319     ZGre    G    A        0      0        2 
  13  chr13_14175319     ZHar    G    A        0      0        2 
  13  chr13_14175319   Sample    G    A        0      0        2 
  13  chr13_14176235     AAsi    A    G        0      0        2 
  13  chr13_14176235     AKia    A    G        0      0        2 
  13  chr13_14176235     AOna    A    G        0      0        2 
  13  chr13_14176235     ASom    A    G        0      0        2 
  13  chr13_14176235     HCab    A    G        1      2        2 
  13  chr13_14176235     HPrz    A    G        1      2        2 
  13  chr13_14176235     ZBoe    A    G        0      0        2 
  13  chr13_14176235     ZGre    A    G        0      0        2 
  13  chr13_14176235     ZHar    A    G        0      0        2 
  13  chr13_14176235   Sample    A    G        0      0        2 
  13  chr13_14182277     AAsi    T    C        0      0        2 
  13  chr13_14182277     AKia    T    C        0      0        2 
  13  chr13_14182277     AOna    T    C        0      0        2 
  13  chr13_14182277     ASom    T    C        0      0        2 
  13  chr13_14182277     HCab    T    C        0      0        2 
  13  chr13_14182277     HPrz    T    C        0      0        2 
  13  chr13_14182277     ZBoe    T    C        0      0        2 
  13  chr13_14182277     ZGre    T    C        0      0        2 
  13  chr13_14182277     ZHar    T    C      0.5      1        2 
  13  chr13_14182277   Sample    T    C        0      0        2 
  13  chr13_14185593     AAsi    C    A        0      0        2 
  13  chr13_14185593     AKia    C    A        0      0        2 
  13  chr13_14185593     AOna    C    A        0      0        2 
  13  chr13_14185593     ASom    C    A        0      0        2 
  13  chr13_14185593     HCab    C    A        0      0        2 
  13  chr13_14185593     HPrz    C    A        0      0        2 
  13  chr13_14185593     ZBoe    C    A        0      0        2 
  13  chr13_14185593     ZGre    C    A        1      2        2 
  13  chr13_14185593     ZHar    C    A        0      0        2 
  13  chr13_14185593   Sample    C    A        0      0        2 
  13  chr13_14187329     AAsi    C    T        0      0        2 
  13  chr13_14187329     AKia    C    T        0      0        2 
  13  chr13_14187329     AOna    C    T        0      0        2 
  13  chr13_14187329     ASom    C    T        1      2        2 
  13  chr13_14187329     HCab    C    T        0      0        2 
  13  chr13_14187329     HPrz    C    T        0      0        2 
  13  chr13_14187329     ZBoe    C    T        0      0        2 
  13  chr13_14187329     ZGre    C    T        0      0        2 
  13  chr13_14187329     ZHar    C    T        0      0        2 
  13  chr13_14187329   Sample    C    T        0      0        2 
  13  chr13_14191771     AAsi    T    C        0      0        2 
  13  chr13_14191771     AKia    T    C        0      0        2 
  13  chr13_14191771     AOna    T    C        0      0        2 
  13  chr13_14191771     ASom    T    C      0.5      1        2 
  13  chr13_14191771     HCab    T    C        0      0        2 
  13  chr13_14191771     HPrz    T    C        0      0        2 
  13  chr13_14191771     ZBoe    T    C        0      0        2 
  13  chr13_14191771     ZGre    T    C        0      0        2 
  13  chr13_14191771     ZHar    T    C        0      0        2 
  13  chr13_14191771   Sample    T    C        0      0        2 
  13  chr13_14194039     AAsi    A    G        0      0        2 
  13  chr13_14194039     AKia    A    G        0      0        2 
  13  chr13_14194039     AOna    A    G        0      0        2 
  13  chr13_14194039     ASom    A    G        0      0        2 
  13  chr13_14194039     HCab    A    G        0      0        2 
  13  chr13_14194039     HPrz    A    G        0      0        2 
  13  chr13_14194039     ZBoe    A    G      0.5      1        2 
  13  chr13_14194039     ZGre    A    G        0      0        2 
  13  chr13_14194039     ZHar    A    G        0      0        2 
  13  chr13_14194039   Sample    A    G        0      0        2 
  13  chr13_14201730     AAsi    G    A        0      0        2 
  13  chr13_14201730     AKia    G    A        0      0        2 
  13  chr13_14201730     AOna    G    A        0      0        2 
  13  chr13_14201730     ASom    G    A        1      2        2 
  13  chr13_14201730     HCab    G    A        0      0        2 
  13  chr13_14201730     HPrz    G    A        0      0        2 
  13  chr13_14201730     ZBoe    G    A        0      0        2 
  13  chr13_14201730     ZGre    G    A        0      0        2 
  13  chr13_14201730     ZHar    G    A        0      0        2 
  13  chr13_14201730   Sample    G    A        0      0        2 
  13  chr13_14204747     AAsi    C    A        0      0        2 
  13  chr13_14204747     AKia    C    A        0      0        2 
  13  chr13_14204747     AOna    C    A        0      0        2 
  13  chr13_14204747     ASom    C    A        1      2        2 
  13  chr13_14204747     HCab    C    A        0      0        2 
  13  chr13_14204747     HPrz    C    A        0      0        2 
  13  chr13_14204747     ZBoe    C    A        0      0        2 
  13  chr13_14204747     ZGre    C    A        0      0        2 
  13  chr13_14204747     ZHar    C    A        0      0        2 
  13  chr13_14204747   Sample    C    A        0      0        2 
  13  chr13_14206202     AAsi    T    A        0      0        2 
  13  chr13_14206202     AKia    T    A        0      0        2 
  13  chr13_14206202     AOna    T    A        0      0        2 
  13  chr13_14206202     ASom    T    A        0      0        2 
  13  chr13_14206202     HCab    T    A        1      2        2 
  13  chr13_14206202     HPrz    T    A        1      2        2 
  13  chr13_14206202     ZBoe    T    A        0      0        2 
  13  chr13_14206202     ZGre    T    A        0      0        2 
  13  chr13_14206202     ZHar    T    A        0      0        2 
  13  chr13_14206202   Sample    T    A        0      0        2 
  13  chr13_14210181     AAsi    A    G        0      0        2 
  13  chr13_14210181     AKia    A    G        0      0        2 
  13  chr13_14210181     AOna    A    G        0      0        2 
  13  chr13_14210181     ASom    A    G        0      0        2 
  13  chr13_14210181     HCab    A    G        1      2        2 
  13  chr13_14210181     HPrz    A    G        1      2        2 
  13  chr13_14210181     ZBoe    A    G        0      0        2 
  13  chr13_14210181     ZGre    A    G        0      0        2 
  13  chr13_14210181     ZHar    A    G        0      0        2 
  13  chr13_14210181   Sample    A    G        0      0        2 
  13  chr13_14211563     AAsi    A    C        0      0        2 
  13  chr13_14211563     AKia    A    C        0      0        2 
  13  chr13_14211563     AOna    A    C        0      0        2 
  13  chr13_14211563     ASom    A    C        0      0        2 
  13  chr13_14211563     HCab    A    C        1      2        2 
  13  chr13_14211563     HPrz    A    C        1      2        2 
  13  chr13_14211563     ZBoe    A    C        0      0        2 
  13  chr13_14211563     ZGre    A    C        0      0        2 
  13  chr13_14211563     ZHar    A    C        0      0        2 
  13  chr13_14211563   Sample    A    C        0      0        2 
  13  chr13_14216525     AAsi    C    A        0      0        2 
  13  chr13_14216525     AKia    C    A        0      0        2 
  13  chr13_14216525     AOna    C    A        0      0        2 
  13  chr13_14216525     ASom    C    A        0      0        2 
  13  chr13_14216525     HCab    C    A        0      0        2 
  13  chr13_14216525     HPrz    C    A        0      0        2 
  13  chr13_14216525     ZBoe    C    A        0      0        2 
  13  chr13_14216525     ZGre    C    A        0      0        2 
  13  chr13_14216525     ZHar    C    A        1      2        2 
  13  chr13_14216525   Sample    C    A        0      0        2 
  13  chr13_14216747     AAsi    C    A        0      0        2 
  13  chr13_14216747     AKia    C    A        0      0        2 
  13  chr13_14216747     AOna    C    A        0      0        2 
  13  chr13_14216747     ASom    C    A        0      0        2 
  13  chr13_14216747     HCab    C    A        1      2        2 
  13  chr13_14216747     HPrz    C    A        1      2        2 
  13  chr13_14216747     ZBoe    C    A        0      0        2 
  13  chr13_14216747     ZGre    C    A        0      0        2 
  13  chr13_14216747     ZHar    C    A        0      0        2 
  13  chr13_14216747   Sample    C    A        0      0        2 
  13  chr13_14222493     AAsi    G    A        0      0        2 
  13  chr13_14222493     AKia    G    A        0      0        2 
  13  chr13_14222493     AOna    G    A        0      0        2 
  13  chr13_14222493     ASom    G    A        0      0        2 
  13  chr13_14222493     HCab    G    A        0      0        2 
  13  chr13_14222493     HPrz    G    A        0      0        2 
  13  chr13_14222493     ZBoe    G    A        0      0        2 
  13  chr13_14222493     ZGre    G    A        1      2        2 
  13  chr13_14222493     ZHar    G    A        0      0        2 
  13  chr13_14222493   Sample    G    A        0      0        2 
  13  chr13_14228751     AAsi    G    C        0      0        2 
  13  chr13_14228751     AKia    G    C        0      0        2 
  13  chr13_14228751     AOna    G    C        0      0        2 
  13  chr13_14228751     ASom    G    C        0      0        2 
  13  chr13_14228751     HCab    G    C        0      0        2 
  13  chr13_14228751     HPrz    G    C        0      0        2 
  13  chr13_14228751     ZBoe    G    C        0      0        2 
  13  chr13_14228751     ZGre    G    C        1      2        2 
  13  chr13_14228751     ZHar    G    C        0      0        2 
  13  chr13_14228751   Sample    G    C        0      0        2 
  13  chr13_14230004     AAsi    C    T        0      0        2 
  13  chr13_14230004     AKia    C    T        0      0        2 
  13  chr13_14230004     AOna    C    T        0      0        2 
  13  chr13_14230004     ASom    C    T        0      0        2 
  13  chr13_14230004     HCab    C    T        0      0        2 
  13  chr13_14230004     HPrz    C    T        0      0        2 
  13  chr13_14230004     ZBoe    C    T        0      0        2 
  13  chr13_14230004     ZGre    C    T        0      0        2 
  13  chr13_14230004     ZHar    C    T        1      2        2 
  13  chr13_14230004   Sample    C    T        0      0        2 
  13  chr13_14233809     AAsi    C    A        0      0        2 
  13  chr13_14233809     AKia    C    A        0      0        2 
  13  chr13_14233809     AOna    C    A        0      0        2 
  13  chr13_14233809     ASom    C    A        0      0        2 
  13  chr13_14233809     HCab    C    A        0      0        2 
  13  chr13_14233809     HPrz    C    A        0      0        2 
  13  chr13_14233809     ZBoe    C    A        0      0        2 
  13  chr13_14233809     ZGre    C    A        0      0        2 
  13  chr13_14233809     ZHar    C    A        1      2        2 
  13  chr13_14233809   Sample    C    A        0      0        2 
  13  chr13_14235831     AAsi    T    C        0      0        2 
  13  chr13_14235831     AKia    T    C        0      0        2 
  13  chr13_14235831     AOna    T    C        0      0        2 
  13  chr13_14235831     ASom    T    C        0      0        2 
  13  chr13_14235831     HCab    T    C        0      0        2 
  13  chr13_14235831     HPrz    T    C        0      0        2 
  13  chr13_14235831     ZBoe    T    C      0.5      1        2 
  13  chr13_14235831     ZGre    T    C        0      0        2 
  13  chr13_14235831     ZHar    T    C        0      0        2 
  13  chr13_14235831   Sample    T    C        0      0        2 
  13  chr13_14250741     AAsi    G    T        0      0        2 
  13  chr13_14250741     AKia    G    T        0      0        2 
  13  chr13_14250741     AOna    G    T        0      0        2 
  13  chr13_14250741     ASom    G    T      0.5      1        2 
  13  chr13_14250741     HCab    G    T        0      0        2 
  13  chr13_14250741     HPrz    G    T        0      0        2 
  13  chr13_14250741     ZBoe    G    T        0      0        2 
  13  chr13_14250741     ZGre    G    T        0      0        2 
  13  chr13_14250741     ZHar    G    T        0      0        2 
  13  chr13_14250741   Sample    G    T        0      0        2 
  13  chr13_14264974     AAsi    T    A        0      0        2 
  13  chr13_14264974     AKia    T    A        0      0        2 
  13  chr13_14264974     AOna    T    A        0      0        2 
  13  chr13_14264974     ASom    T    A        0      0        2 
  13  chr13_14264974     HCab    T    A        0      0        2 
  13  chr13_14264974     HPrz    T    A        0      0        2 
  13  chr13_14264974     ZBoe    T    A      0.5      1        2 
  13  chr13_14264974     ZGre    T    A        0      0        2 
  13  chr13_14264974     ZHar    T    A        0      0        2 
  13  chr13_14264974   Sample    T    A        0      0        2 
  13  chr13_14270047     AAsi    T    C        0      0        2 
  13  chr13_14270047     AKia    T    C        0      0        2 
  13  chr13_14270047     AOna    T    C        0      0        2 
  13  chr13_14270047     ASom    T    C        0      0        2 
  13  chr13_14270047     HCab    T    C        0      0        2 
  13  chr13_14270047     HPrz    T    C      0.5      1        2 
  13  chr13_14270047     ZBoe    T    C        0      0        2 
  13  chr13_14270047     ZGre    T    C        0      0        2 
  13  chr13_14270047     ZHar    T    C        0      0        2 
  13  chr13_14270047   Sample    T    C        0      0        2 
  13  chr13_14270969     AAsi    G    C        0      0        2 
  13  chr13_14270969     AKia    G    C        0      0        2 
  13  chr13_14270969     AOna    G    C        0      0        2 
  13  chr13_14270969     ASom    G    C        0      0        2 
  13  chr13_14270969     HCab    G    C        1      2        2 
  13  chr13_14270969     HPrz    G    C        1      2        2 
  13  chr13_14270969     ZBoe    G    C        0      0        2 
  13  chr13_14270969     ZGre    G    C        0      0        2 
  13  chr13_14270969     ZHar    G    C        0      0        2 
  13  chr13_14270969   Sample    G    C        0      0        2 
  13  chr13_14285278     AAsi    C    A        0      0        2 
  13  chr13_14285278     AKia    C    A        0      0        2 
  13  chr13_14285278     AOna    C    A        0      0        2 
  13  chr13_14285278     ASom    C    A        0      0        2 
  13  chr13_14285278     HCab    C    A        0      0        2 
  13  chr13_14285278     HPrz    C    A        0      0        2 
  13  chr13_14285278     ZBoe    C    A      0.5      1        2 
  13  chr13_14285278     ZGre    C    A        0      0        2 
  13  chr13_14285278     ZHar    C    A        0      0        2 
  13  chr13_14285278   Sample    C    A        0      0        2 
  13  chr13_14298845     AAsi    T    C        1      2        2 
  13  chr13_14298845     AKia    T    C        0      0        2 
  13  chr13_14298845     AOna    T    C        0      0        2 
  13  chr13_14298845     ASom    T    C        0      0        2 
  13  chr13_14298845     HCab    T    C        0      0        2 
  13  chr13_14298845     HPrz    T    C        0      0        2 
  13  chr13_14298845     ZBoe    T    C        0      0        2 
  13  chr13_14298845     ZGre    T    C        0      0        2 
  13  chr13_14298845     ZHar    T    C        0      0        2 
  13  chr13_14298845   Sample    T    C        0      0        2 
  13  chr13_14303635     AAsi    A    G        0      0        2 
  13  chr13_14303635     AKia    A    G        0      0        2 
  13  chr13_14303635     AOna    A    G        0      0        2 
  13  chr13_14303635     ASom    A    G        0      0        2 
  13  chr13_14303635     HCab    A    G        0      0        2 
  13  chr13_14303635     HPrz    A    G        0      0        2 
  13  chr13_14303635     ZBoe    A    G        0      0        2 
  13  chr13_14303635     ZGre    A    G        1      2        2 
  13  chr13_14303635     ZHar    A    G        0      0        2 
  13  chr13_14303635   Sample    A    G        0      0        2 
  13  chr13_14311303     AAsi    C    T        0      0        2 
  13  chr13_14311303     AKia    C    T        0      0        2 
  13  chr13_14311303     AOna    C    T        0      0        2 
  13  chr13_14311303     ASom    C    T        0      0        2 
  13  chr13_14311303     HCab    C    T        0      0        2 
  13  chr13_14311303     HPrz    C    T        0      0        2 
  13  chr13_14311303     ZBoe    C    T      0.5      1        2 
  13  chr13_14311303     ZGre    C    T        0      0        2 
  13  chr13_14311303     ZHar    C    T        0      0        2 
  13  chr13_14311303   Sample    C    T        0      0        2 
  13  chr13_14311786     AAsi    C    T        0      0        2 
  13  chr13_14311786     AKia    C    T        0      0        2 
  13  chr13_14311786     AOna    C    T        0      0        2 
  13  chr13_14311786     ASom    C    T        0      0        2 
  13  chr13_14311786     HCab    C    T        1      2        2 
  13  chr13_14311786     HPrz    C    T        1      2        2 
  13  chr13_14311786     ZBoe    C    T        0      0        2 
  13  chr13_14311786     ZGre    C    T        0      0        2 
  13  chr13_14311786     ZHar    C    T        0      0        2 
  13  chr13_14311786   Sample    C    T        0      0        2 
  13  chr13_14312855     AAsi    T    C        0      0        2 
  13  chr13_14312855     AKia    T    C        0      0        2 
  13  chr13_14312855     AOna    T    C        0      0        2 
  13  chr13_14312855     ASom    T    C        0      0        2 
  13  chr13_14312855     HCab    T    C        0      0        2 
  13  chr13_14312855     HPrz    T    C        0      0        2 
  13  chr13_14312855     ZBoe    T    C      0.5      1        2 
  13  chr13_14312855     ZGre    T    C        0      0        2 
  13  chr13_14312855     ZHar    T    C        0      0        2 
  13  chr13_14312855   Sample    T    C        0      0        2 
  13  chr13_14322441     AAsi    C    T        0      0        2 
  13  chr13_14322441     AKia    C    T        0      0        2 
  13  chr13_14322441     AOna    C    T        0      0        2 
  13  chr13_14322441     ASom    C    T        0      0        2 
  13  chr13_14322441     HCab    C    T        0      0        2 
  13  chr13_14322441     HPrz    C    T        0      0        2 
  13  chr13_14322441     ZBoe    C    T      0.5      1        2 
  13  chr13_14322441     ZGre    C    T        0      0        2 
  13  chr13_14322441     ZHar    C    T        0      0        2 
  13  chr13_14322441   Sample    C    T        0      0        2 
  13  chr13_14328796     AAsi    A    G        0      0        2 
  13  chr13_14328796     AKia    A    G        0      0        2 
  13  chr13_14328796     AOna    A    G        0      0        2 
  13  chr13_14328796     ASom    A    G        0      0        2 
  13  chr13_14328796     HCab    A    G        1      2        2 
  13  chr13_14328796     HPrz    A    G        1      2        2 
  13  chr13_14328796     ZBoe    A    G        0      0        2 
  13  chr13_14328796     ZGre    A    G        0      0        2 
  13  chr13_14328796     ZHar    A    G        0      0        2 
  13  chr13_14328796   Sample    A    G        0      0        2 
  13  chr13_14332677     AAsi    G    A        0      0        2 
  13  chr13_14332677     AKia    G    A        0      0        2 
  13  chr13_14332677     AOna    G    A        0      0        2 
  13  chr13_14332677     ASom    G    A        0      0        2 
  13  chr13_14332677     HCab    G    A        0      0        2 
  13  chr13_14332677     HPrz    G    A      0.5      1        2 
  13  chr13_14332677     ZBoe    G    A        0      0        2 
  13  chr13_14332677     ZGre    G    A        0      0        2 
  13  chr13_14332677     ZHar    G    A        0      0        2 
  13  chr13_14332677   Sample    G    A        0      0        2 
  13  chr13_14335131     AAsi    C    T        0      0        2 
  13  chr13_14335131     AKia    C    T        0      0        2 
  13  chr13_14335131     AOna    C    T      0.5      1        2 
  13  chr13_14335131     ASom    C    T        0      0        2 
  13  chr13_14335131     HCab    C    T        0      0        2 
  13  chr13_14335131     HPrz    C    T        0      0        2 
  13  chr13_14335131     ZBoe    C    T        0      0        2 
  13  chr13_14335131     ZGre    C    T        0      0        2 
  13  chr13_14335131     ZHar    C    T        0      0        2 
  13  chr13_14335131   Sample    C    T        0      0        2 
  13  chr13_14341744     AAsi    G    A        0      0        2 
  13  chr13_14341744     AKia    G    A        0      0        2 
  13  chr13_14341744     AOna    G    A        0      0        2 
  13  chr13_14341744     ASom    G    A        0      0        2 
  13  chr13_14341744     HCab    G    A        1      2        2 
  13  chr13_14341744     HPrz    G    A        1      2        2 
  13  chr13_14341744     ZBoe    G    A        0      0        2 
  13  chr13_14341744     ZGre    G    A        0      0        2 
  13  chr13_14341744     ZHar    G    A        0      0        2 
  13  chr13_14341744   Sample    G    A        0      0        2 
  13  chr13_14345091     AAsi    C    T        0      0        2 
  13  chr13_14345091     AKia    C    T        0      0        2 
  13  chr13_14345091     AOna    C    T        1      2        2 
  13  chr13_14345091     ASom    C    T        0      0        2 
  13  chr13_14345091     HCab    C    T        0      0        2 
  13  chr13_14345091     HPrz    C    T        0      0        2 
  13  chr13_14345091     ZBoe    C    T        0      0        2 
  13  chr13_14345091     ZGre    C    T        0      0        2 
  13  chr13_14345091     ZHar    C    T        0      0        2 
  13  chr13_14345091   Sample    C    T        0      0        2 
  13  chr13_14349932     AAsi    A    G        0      0        2 
  13  chr13_14349932     AKia    A    G        0      0        2 
  13  chr13_14349932     AOna    A    G        0      0        2 
  13  chr13_14349932     ASom    A    G        0      0        2 
  13  chr13_14349932     HCab    A    G        1      2        2 
  13  chr13_14349932     HPrz    A    G        1      2        2 
  13  chr13_14349932     ZBoe    A    G        0      0        2 
  13  chr13_14349932     ZGre    A    G        0      0        2 
  13  chr13_14349932     ZHar    A    G        0      0        2 
  13  chr13_14349932   Sample    A    G        0      0        2 
  13  chr13_14350420     AAsi    G    A        0      0        2 
  13  chr13_14350420     AKia    G    A        0      0        2 
  13  chr13_14350420     AOna    G    A        0      0        2 
  13  chr13_14350420     ASom    G    A        0      0        2 
  13  chr13_14350420     HCab    G    A        1      2        2 
  13  chr13_14350420     HPrz    G    A        1      2        2 
  13  chr13_14350420     ZBoe    G    A        0      0        2 
  13  chr13_14350420     ZGre    G    A        0      0        2 
  13  chr13_14350420     ZHar    G    A        0      0        2 
  13  chr13_14350420   Sample    G    A        0      0        2 
  13  chr13_14351251     AAsi    G    A        0      0        2 
  13  chr13_14351251     AKia    G    A        0      0        2 
  13  chr13_14351251     AOna    G    A        0      0        2 
  13  chr13_14351251     ASom    G    A        0      0        2 
  13  chr13_14351251     HCab    G    A        0      0        2 
  13  chr13_14351251     HPrz    G    A      0.5      1        2 
  13  chr13_14351251     ZBoe    G    A        0      0        2 
  13  chr13_14351251     ZGre    G    A        0      0        2 
  13  chr13_14351251     ZHar    G    A        0      0        2 
  13  chr13_14351251   Sample    G    A        0      0        2 
  13  chr13_14356129     AAsi    C    T        0      0        2 
  13  chr13_14356129     AKia    C    T        0      0        2 
  13  chr13_14356129     AOna    C    T        0      0        2 
  13  chr13_14356129     ASom    C    T        0      0        2 
  13  chr13_14356129     HCab    C    T        0      0        2 
  13  chr13_14356129     HPrz    C    T      0.5      1        2 
  13  chr13_14356129     ZBoe    C    T        0      0        2 
  13  chr13_14356129     ZGre    C    T        0      0        2 
  13  chr13_14356129     ZHar    C    T        0      0        2 
  13  chr13_14356129   Sample    C    T        0      0        2 
  13  chr13_14357131     AAsi    A    C        0      0        2 
  13  chr13_14357131     AKia    A    C        1      2        2 
  13  chr13_14357131     AOna    A    C        0      0        2 
  13  chr13_14357131     ASom    A    C        0      0        2 
  13  chr13_14357131     HCab    A    C        0      0        2 
  13  chr13_14357131     HPrz    A    C        0      0        2 
  13  chr13_14357131     ZBoe    A    C        0      0        2 
  13  chr13_14357131     ZGre    A    C        0      0        2 
  13  chr13_14357131     ZHar    A    C        0      0        2 
  13  chr13_14357131   Sample    A    C        0      0        2 
  13  chr13_14363398     AAsi    C    T        0      0        2 
  13  chr13_14363398     AKia    C    T      0.5      1        2 
  13  chr13_14363398     AOna    C    T        1      2        2 
  13  chr13_14363398     ASom    C    T        0      0        2 
  13  chr13_14363398     HCab    C    T        0      0        2 
  13  chr13_14363398     HPrz    C    T        0      0        2 
  13  chr13_14363398     ZBoe    C    T        0      0        2 
  13  chr13_14363398     ZGre    C    T        0      0        2 
  13  chr13_14363398     ZHar    C    T        0      0        2 
  13  chr13_14363398   Sample    C    T        0      0        2 
  13  chr13_14366462     AAsi    G    A        0      0        2 
  13  chr13_14366462     AKia    G    A        0      0        2 
  13  chr13_14366462     AOna    G    A        0      0        2 
  13  chr13_14366462     ASom    G    A        0      0        2 
  13  chr13_14366462     HCab    G    A        0      0        2 
  13  chr13_14366462     HPrz    G    A        0      0        2 
  13  chr13_14366462     ZBoe    G    A      0.5      1        2 
  13  chr13_14366462     ZGre    G    A        0      0        2 
  13  chr13_14366462     ZHar    G    A        0      0        2 
  13  chr13_14366462   Sample    G    A        0      0        2 
  13  chr13_14367163     AAsi    A    G        0      0        2 
  13  chr13_14367163     AKia    A    G        0      0        2 
  13  chr13_14367163     AOna    A    G        0      0        2 
  13  chr13_14367163     ASom    A    G        0      0        2 
  13  chr13_14367163     HCab    A    G        0      0        2 
  13  chr13_14367163     HPrz    A    G        0      0        2 
  13  chr13_14367163     ZBoe    A    G      0.5      1        2 
  13  chr13_14367163     ZGre    A    G        0      0        2 
  13  chr13_14367163     ZHar    A    G        0      0        2 
  13  chr13_14367163   Sample    A    G        0      0        2 
  13  chr13_14379699     AAsi    T    C        0      0        2 
  13  chr13_14379699     AKia    T    C      0.5      1        2 
  13  chr13_14379699     AOna    T    C        0      0        2 
  13  chr13_14379699     ASom    T    C        0      0        2 
  13  chr13_14379699     HCab    T    C        0      0        2 
  13  chr13_14379699     HPrz    T    C        0      0        2 
  13  chr13_14379699     ZBoe    T    C        0      0        2 
  13  chr13_14379699     ZGre    T    C        0      0        2 
  13  chr13_14379699     ZHar    T    C        0      0        2 
  13  chr13_14379699   Sample    T    C        0      0        2 
  13  chr13_14381395     AAsi    G    C        0      0        2 
  13  chr13_14381395     AKia    G    C        0      0        2 
  13  chr13_14381395     AOna    G    C        0      0        2 
  13  chr13_14381395     ASom    G    C        0      0        2 
  13  chr13_14381395     HCab    G    C        0      0        2 
  13  chr13_14381395     HPrz    G    C        0      0        2 
  13  chr13_14381395     ZBoe    G    C        0      0        2 
  13  chr13_14381395     ZGre    G    C        1      2        2 
  13  chr13_14381395     ZHar    G    C        0      0        2 
  13  chr13_14381395   Sample    G    C        0      0        2 
  13  chr13_14385553     AAsi    A    C        0      0        2 
  13  chr13_14385553     AKia    A    C        0      0        2 
  13  chr13_14385553     AOna    A    C        0      0        2 
  13  chr13_14385553     ASom    A    C        1      2        2 
  13  chr13_14385553     HCab    A    C        0      0        2 
  13  chr13_14385553     HPrz    A    C        0      0        2 
  13  chr13_14385553     ZBoe    A    C        0      0        2 
  13  chr13_14385553     ZGre    A    C        0      0        2 
  13  chr13_14385553     ZHar    A    C        0      0        2 
  13  chr13_14385553   Sample    A    C        0      0        2 
  13  chr13_14390508     AAsi    A    G        0      0        2 
  13  chr13_14390508     AKia    A    G        0      0        2 
  13  chr13_14390508     AOna    A    G      0.5      1        2 
  13  chr13_14390508     ASom    A    G        0      0        2 
  13  chr13_14390508     HCab    A    G        0      0        2 
  13  chr13_14390508     HPrz    A    G        0      0        2 
  13  chr13_14390508     ZBoe    A    G        0      0        2 
  13  chr13_14390508     ZGre    A    G        0      0        2 
  13  chr13_14390508     ZHar    A    G        0      0        2 
  13  chr13_14390508   Sample    A    G        0      0        2 
  13  chr13_14394631     AAsi    G    A        0      0        2 
  13  chr13_14394631     AKia    G    A        0      0        2 
  13  chr13_14394631     AOna    G    A        0      0        2 
  13  chr13_14394631     ASom    G    A        0      0        2 
  13  chr13_14394631     HCab    G    A        1      2        2 
  13  chr13_14394631     HPrz    G    A        1      2        2 
  13  chr13_14394631     ZBoe    G    A        0      0        2 
  13  chr13_14394631     ZGre    G    A        0      0        2 
  13  chr13_14394631     ZHar    G    A        0      0        2 
  13  chr13_14394631   Sample    G    A        0      0        2 
  13  chr13_14396061     AAsi    G    T        0      0        2 
  13  chr13_14396061     AKia    G    T        0      0        2 
  13  chr13_14396061     AOna    G    T        0      0        2 
  13  chr13_14396061     ASom    G    T        0      0        2 
  13  chr13_14396061     HCab    G    T      0.5      1        2 
  13  chr13_14396061     HPrz    G    T        0      0        2 
  13  chr13_14396061     ZBoe    G    T        0      0        2 
  13  chr13_14396061     ZGre    G    T        0      0        2 
  13  chr13_14396061     ZHar    G    T        0      0        2 
  13  chr13_14396061   Sample    G    T        0      0        2 
  13  chr13_14397899     AAsi    C    A        0      0        2 
  13  chr13_14397899     AKia    C    A        0      0        2 
  13  chr13_14397899     AOna    C    A        0      0        2 
  13  chr13_14397899     ASom    C    A        0      0        2 
  13  chr13_14397899     HCab    C    A      0.5      1        2 
  13  chr13_14397899     HPrz    C    A        0      0        2 
  13  chr13_14397899     ZBoe    C    A        0      0        2 
  13  chr13_14397899     ZGre    C    A        0      0        2 
  13  chr13_14397899     ZHar    C    A        0      0        2 
  13  chr13_14397899   Sample    C    A        0      0        2 
  13  chr13_14430172     AAsi    T    A        0      0        2 
  13  chr13_14430172     AKia    T    A        0      0        2 
  13  chr13_14430172     AOna    T    A        0      0        2 
  13  chr13_14430172     ASom    T    A        0      0        2 
  13  chr13_14430172     HCab    T    A        0      0        2 
  13  chr13_14430172     HPrz    T    A        0      0        2 
  13  chr13_14430172     ZBoe    T    A        1      2        2 
  13  chr13_14430172     ZGre    T    A        1      2        2 
  13  chr13_14430172     ZHar    T    A        1      2        2 
  13  chr13_14430172   Sample    T    A        0      0        2 
  13  chr13_14430277     AAsi    T    A        0      0        2 
  13  chr13_14430277     AKia    T    A        0      0        2 
  13  chr13_14430277     AOna    T    A        0      0        2 
  13  chr13_14430277     ASom    T    A        0      0        2 
  13  chr13_14430277     HCab    T    A        0      0        2 
  13  chr13_14430277     HPrz    T    A        0      0        2 
  13  chr13_14430277     ZBoe    T    A        1      2        2 
  13  chr13_14430277     ZGre    T    A        0      0        2 
  13  chr13_14430277     ZHar    T    A        1      2        2 
  13  chr13_14430277   Sample    T    A        0      0        2 
  13  chr13_14435262     AAsi    C    G        0      0        2 
  13  chr13_14435262     AKia    C    G        1      2        2 
  13  chr13_14435262     AOna    C    G        0      0        2 
  13  chr13_14435262     ASom    C    G        0      0        2 
  13  chr13_14435262     HCab    C    G        0      0        2 
  13  chr13_14435262     HPrz    C    G        0      0        2 
  13  chr13_14435262     ZBoe    C    G        0      0        2 
  13  chr13_14435262     ZGre    C    G        0      0        2 
  13  chr13_14435262     ZHar    C    G        0      0        2 
  13  chr13_14435262   Sample    C    G        0      0        2 
  13  chr13_14439248     AAsi    T    C        0      0        2 
  13  chr13_14439248     AKia    T    C        0      0        2 
  13  chr13_14439248     AOna    T    C        0      0        2 
  13  chr13_14439248     ASom    T    C        0      0        2 
  13  chr13_14439248     HCab    T    C      0.5      1        2 
  13  chr13_14439248     HPrz    T    C        0      0        2 
  13  chr13_14439248     ZBoe    T    C        0      0        2 
  13  chr13_14439248     ZGre    T    C        0      0        2 
  13  chr13_14439248     ZHar    T    C        0      0        2 
  13  chr13_14439248   Sample    T    C        0      0        2 
  13  chr13_14445014     AAsi    C    G        1      2        2 
  13  chr13_14445014     AKia    C    G        1      2        2 
  13  chr13_14445014     AOna    C    G        1      2        2 
  13  chr13_14445014     ASom    C    G        1      2        2 
  13  chr13_14445014     HCab    C    G        0      0        2 
  13  chr13_14445014     HPrz    C    G        0      0        2 
  13  chr13_14445014     ZBoe    C    G        0      0        2 
  13  chr13_14445014     ZGre    C    G        0      0        2 
  13  chr13_14445014     ZHar    C    G        0      0        2 
  13  chr13_14445014   Sample    C    G        1      2        2 
  13  chr13_14448588     AAsi    C    T        0      0        2 
  13  chr13_14448588     AKia    C    T        0      0        2 
  13  chr13_14448588     AOna    C    T        0      0        2 
  13  chr13_14448588     ASom    C    T        0      0        2 
  13  chr13_14448588     HCab    C    T        0      0        2 
  13  chr13_14448588     HPrz    C    T        0      0        2 
  13  chr13_14448588     ZBoe    C    T        0      0        2 
  13  chr13_14448588     ZGre    C    T        1      2        2 
  13  chr13_14448588     ZHar    C    T        0      0        2 
  13  chr13_14448588   Sample    C    T        0      0        2 
  13  chr13_14459453     AAsi    A    C        0      0        2 
  13  chr13_14459453     AKia    A    C        0      0        2 
  13  chr13_14459453     AOna    A    C        0      0        2 
  13  chr13_14459453     ASom    A    C        0      0        2 
  13  chr13_14459453     HCab    A    C        0      0        2 
  13  chr13_14459453     HPrz    A    C        0      0        2 
  13  chr13_14459453     ZBoe    A    C      0.5      1        2 
  13  chr13_14459453     ZGre    A    C        0      0        2 
  13  chr13_14459453     ZHar    A    C        0      0        2 
  13  chr13_14459453   Sample    A    C        0      0        2 
  13  chr13_14465178     AAsi    C    T        0      0        2 
  13  chr13_14465178     AKia    C    T        0      0        2 
  13  chr13_14465178     AOna    C    T        0      0        2 
  13  chr13_14465178     ASom    C    T        0      0        2 
  13  chr13_14465178     HCab    C    T        0      0        2 
  13  chr13_14465178     HPrz    C    T        0      0        2 
  13  chr13_14465178     ZBoe    C    T        0      0        2 
  13  chr13_14465178     ZGre    C    T        1      2        2 
  13  chr13_14465178     ZHar    C    T        0      0        2 
  13  chr13_14465178   Sample    C    T        0      0        2 
  13  chr13_14475218     AAsi    T    C        0      0        2 
  13  chr13_14475218     AKia    T    C        0      0        2 
  13  chr13_14475218     AOna    T    C        0      0        2 
  13  chr13_14475218     ASom    T    C        0      0        2 
  13  chr13_14475218     HCab    T    C        0      0        2 
  13  chr13_14475218     HPrz    T    C      0.5      1        2 
  13  chr13_14475218     ZBoe    T    C        0      0        2 
  13  chr13_14475218     ZGre    T    C        0      0        2 
  13  chr13_14475218     ZHar    T    C        0      0        2 
  13  chr13_14475218   Sample    T    C        0      0        2 
  13  chr13_14477284     AAsi    T    C        1      2        2 
  13  chr13_14477284     AKia    T    C        1      2        2 
  13  chr13_14477284     AOna    T    C        1      2        2 
  13  chr13_14477284     ASom    T    C        1      2        2 
  13  chr13_14477284     HCab    T    C        0      0        2 
  13  chr13_14477284     HPrz    T    C        0      0        2 
  13  chr13_14477284     ZBoe    T    C        0      0        2 
  13  chr13_14477284     ZGre    T    C        0      0        2 
  13  chr13_14477284     ZHar    T    C        0      0        2 
  13  chr13_14477284   Sample    T    C        1      2        2 
  13  chr13_14477796     AAsi    A    G        0      0        2 
  13  chr13_14477796     AKia    A    G        0      0        2 
  13  chr13_14477796     AOna    A    G        0      0        2 
  13  chr13_14477796     ASom    A    G        0      0        2 
  13  chr13_14477796     HCab    A    G        0      0        2 
  13  chr13_14477796     HPrz    A    G        0      0        2 
  13  chr13_14477796     ZBoe    A    G      0.5      1        2 
  13  chr13_14477796     ZGre    A    G        0      0        2 
  13  chr13_14477796     ZHar    A    G        0      0        2 
  13  chr13_14477796   Sample    A    G        0      0        2 
  13  chr13_14481951     AAsi    C    G        0      0        2 
  13  chr13_14481951     AKia    C    G        0      0        2 
  13  chr13_14481951     AOna    C    G      0.5      1        2 
  13  chr13_14481951     ASom    C    G        0      0        2 
  13  chr13_14481951     HCab    C    G        0      0        2 
  13  chr13_14481951     HPrz    C    G        0      0        2 
  13  chr13_14481951     ZBoe    C    G        0      0        2 
  13  chr13_14481951     ZGre    C    G        0      0        2 
  13  chr13_14481951     ZHar    C    G        0      0        2 
  13  chr13_14481951   Sample    C    G        0      0        2 
  13  chr13_14481994     AAsi    A    G        0      0        2 
  13  chr13_14481994     AKia    A    G        0      0        2 
  13  chr13_14481994     AOna    A    G      0.5      1        2 
  13  chr13_14481994     ASom    A    G        0      0        2 
  13  chr13_14481994     HCab    A    G        0      0        2 
  13  chr13_14481994     HPrz    A    G        0      0        2 
  13  chr13_14481994     ZBoe    A    G        0      0        2 
  13  chr13_14481994     ZGre    A    G        0      0        2 
  13  chr13_14481994     ZHar    A    G        0      0        2 
  13  chr13_14481994   Sample    A    G        0      0        2 
  13  chr13_14508899     AAsi    A    G        0      0        2 
  13  chr13_14508899     AKia    A    G        0      0        2 
  13  chr13_14508899     AOna    A    G        0      0        2 
  13  chr13_14508899     ASom    A    G        0      0        2 
  13  chr13_14508899     HCab    A    G        0      0        2 
  13  chr13_14508899     HPrz    A    G      0.5      1        2 
  13  chr13_14508899     ZBoe    A    G        0      0        2 
  13  chr13_14508899     ZGre    A    G        0      0        2 
  13  chr13_14508899     ZHar    A    G        0      0        2 
  13  chr13_14508899   Sample    A    G        0      0        2 
  13  chr13_14509148     AAsi    G    T        0      0        2 
  13  chr13_14509148     AKia    G    T        1      2        2 
  13  chr13_14509148     AOna    G    T        1      2        2 
  13  chr13_14509148     ASom    G    T        0      0        2 
  13  chr13_14509148     HCab    G    T        0      0        2 
  13  chr13_14509148     HPrz    G    T        0      0        2 
  13  chr13_14509148     ZBoe    G    T        0      0        2 
  13  chr13_14509148     ZGre    G    T        0      0        2 
  13  chr13_14509148     ZHar    G    T        0      0        2 
  13  chr13_14509148   Sample    G    T        0      0        2 
  13  chr13_14510884     AAsi    C    T        0      0        2 
  13  chr13_14510884     AKia    C    T        0      0        2 
  13  chr13_14510884     AOna    C    T        0      0        2 
  13  chr13_14510884     ASom    C    T        0      0        2 
  13  chr13_14510884     HCab    C    T        1      2        2 
  13  chr13_14510884     HPrz    C    T        1      2        2 
  13  chr13_14510884     ZBoe    C    T        0      0        2 
  13  chr13_14510884     ZGre    C    T        0      0        2 
  13  chr13_14510884     ZHar    C    T        0      0        2 
  13  chr13_14510884   Sample    C    T        1      2        2 
  13  chr13_14517860     AAsi    C    G        0      0        2 
  13  chr13_14517860     AKia    C    G        0      0        2 
  13  chr13_14517860     AOna    C    G        0      0        2 
  13  chr13_14517860     ASom    C    G        0      0        2 
  13  chr13_14517860     HCab    C    G        0      0        2 
  13  chr13_14517860     HPrz    C    G        0      0        2 
  13  chr13_14517860     ZBoe    C    G        0      0        2 
  13  chr13_14517860     ZGre    C    G        0      0        2 
  13  chr13_14517860     ZHar    C    G        1      2        2 
  13  chr13_14517860   Sample    C    G        0      0        2 
  13  chr13_14523029     AAsi    G    C        1      2        2 
  13  chr13_14523029     AKia    G    C        0      0        2 
  13  chr13_14523029     AOna    G    C        0      0        2 
  13  chr13_14523029     ASom    G    C        1      2        2 
  13  chr13_14523029     HCab    G    C        0      0        2 
  13  chr13_14523029     HPrz    G    C        0      0        2 
  13  chr13_14523029     ZBoe    G    C        0      0        2 
  13  chr13_14523029     ZGre    G    C        0      0        2 
  13  chr13_14523029     ZHar    G    C        0      0        2 
  13  chr13_14523029   Sample    G    C        1      2        2 
  13  chr13_14527759     AAsi    A    C        0      0        2 
  13  chr13_14527759     AKia    A    C        0      0        2 
  13  chr13_14527759     AOna    A    C        0      0        2 
  13  chr13_14527759     ASom    A    C        0      0        2 
  13  chr13_14527759     HCab    A    C        0      0        2 
  13  chr13_14527759     HPrz    A    C        0      0        2 
  13  chr13_14527759     ZBoe    A    C        0      0        2 
  13  chr13_14527759     ZGre    A    C        0      0        2 
  13  chr13_14527759     ZHar    A    C      0.5      1        2 
  13  chr13_14527759   Sample    A    C        0      0        2 
  13  chr13_14528189     AAsi    G    A        0      0        2 
  13  chr13_14528189     AKia    G    A        0      0        2 
  13  chr13_14528189     AOna    G    A        0      0        2 
  13  chr13_14528189     ASom    G    A        0      0        2 
  13  chr13_14528189     HCab    G    A        0      0        2 
  13  chr13_14528189     HPrz    G    A        0      0        2 
  13  chr13_14528189     ZBoe    G    A      0.5      1        2 
  13  chr13_14528189     ZGre    G    A        0      0        2 
  13  chr13_14528189     ZHar    G    A        0      0        2 
  13  chr13_14528189   Sample    G    A        0      0        2 
  13  chr13_14529402     AAsi    C    T        0      0        2 
  13  chr13_14529402     AKia    C    T        0      0        2 
  13  chr13_14529402     AOna    C    T        0      0        2 
  13  chr13_14529402     ASom    C    T        0      0        2 
  13  chr13_14529402     HCab    C    T        0      0        2 
  13  chr13_14529402     HPrz    C    T        0      0        2 
  13  chr13_14529402     ZBoe    C    T        0      0        2 
  13  chr13_14529402     ZGre    C    T        0      0        2 
  13  chr13_14529402     ZHar    C    T        1      2        2 
  13  chr13_14529402   Sample    C    T        0      0        2 
  13  chr13_14529642     AAsi    C    T        0      0        2 
  13  chr13_14529642     AKia    C    T        0      0        2 
  13  chr13_14529642     AOna    C    T        0      0        2 
  13  chr13_14529642     ASom    C    T        0      0        2 
  13  chr13_14529642     HCab    C    T        1      2        2 
  13  chr13_14529642     HPrz    C    T        1      2        2 
  13  chr13_14529642     ZBoe    C    T        0      0        2 
  13  chr13_14529642     ZGre    C    T        0      0        2 
  13  chr13_14529642     ZHar    C    T        0      0        2 
  13  chr13_14529642   Sample    C    T        0      0        2 
  13  chr13_14532166     AAsi    G    A        0      0        2 
  13  chr13_14532166     AKia    G    A        0      0        2 
  13  chr13_14532166     AOna    G    A        0      0        2 
  13  chr13_14532166     ASom    G    A        0      0        2 
  13  chr13_14532166     HCab    G    A      0.5      1        2 
  13  chr13_14532166     HPrz    G    A        1      2        2 
  13  chr13_14532166     ZBoe    G    A        0      0        2 
  13  chr13_14532166     ZGre    G    A        0      0        2 
  13  chr13_14532166     ZHar    G    A        0      0        2 
  13  chr13_14532166   Sample    G    A        0      0        2 
  13  chr13_14536130     AAsi    A    G        1      2        2 
  13  chr13_14536130     AKia    A    G        0      0        2 
  13  chr13_14536130     AOna    A    G        0      0        2 
  13  chr13_14536130     ASom    A    G        1      2        2 
  13  chr13_14536130     HCab    A    G        0      0        2 
  13  chr13_14536130     HPrz    A    G        0      0        2 
  13  chr13_14536130     ZBoe    A    G        0      0        2 
  13  chr13_14536130     ZGre    A    G        0      0        2 
  13  chr13_14536130     ZHar    A    G        0      0        2 
  13  chr13_14536130   Sample    A    G        1      2        2 
  13  chr13_14536465     AAsi    A    G        0      0        2 
  13  chr13_14536465     AKia    A    G        0      0        2 
  13  chr13_14536465     AOna    A    G        0      0        2 
  13  chr13_14536465     ASom    A    G        0      0        2 
  13  chr13_14536465     HCab    A    G        0      0        2 
  13  chr13_14536465     HPrz    A    G        0      0        2 
  13  chr13_14536465     ZBoe    A    G        1      2        2 
  13  chr13_14536465     ZGre    A    G        0      0        2 
  13  chr13_14536465     ZHar    A    G        0      0        2 
  13  chr13_14536465   Sample    A    G        0      0        2 
  13  chr13_14545623     AAsi    T    C        0      0        2 
  13  chr13_14545623     AKia    T    C        0      0        2 
  13  chr13_14545623     AOna    T    C        0      0        2 
  13  chr13_14545623     ASom    T    C        0      0        2 
  13  chr13_14545623     HCab    T    C        1      2        2 
  13  chr13_14545623     HPrz    T    C        1      2        2 
  13  chr13_14545623     ZBoe    T    C        0      0        2 
  13  chr13_14545623     ZGre    T    C        0      0        2 
  13  chr13_14545623     ZHar    T    C        0      0        2 
  13  chr13_14545623   Sample    T    C        0      0        2 
  13  chr13_14547650     AAsi    A    G        0      0        2 
  13  chr13_14547650     AKia    A    G        0      0        2 
  13  chr13_14547650     AOna    A    G        0      0        2 
  13  chr13_14547650     ASom    A    G        0      0        2 
  13  chr13_14547650     HCab    A    G        0      0        2 
  13  chr13_14547650     HPrz    A    G        0      0        2 
  13  chr13_14547650     ZBoe    A    G      0.5      1        2 
  13  chr13_14547650     ZGre    A    G        0      0        2 
  13  chr13_14547650     ZHar    A    G        0      0        2 
  13  chr13_14547650   Sample    A    G        0      0        2 
  13  chr13_14554446     AAsi    G    A        0      0        2 
  13  chr13_14554446     AKia    G    A        0      0        2 
  13  chr13_14554446     AOna    G    A        0      0        2 
  13  chr13_14554446     ASom    G    A        0      0        2 
  13  chr13_14554446     HCab    G    A        0      0        2 
  13  chr13_14554446     HPrz    G    A        0      0        2 
  13  chr13_14554446     ZBoe    G    A      0.5      1        2 
  13  chr13_14554446     ZGre    G    A        0      0        2 
  13  chr13_14554446     ZHar    G    A        0      0        2 
  13  chr13_14554446   Sample    G    A        0      0        2 
  13  chr13_14558930     AAsi    T    C        0      0        2 
  13  chr13_14558930     AKia    T    C        1      2        2 
  13  chr13_14558930     AOna    T    C        0      0        2 
  13  chr13_14558930     ASom    T    C        0      0        2 
  13  chr13_14558930     HCab    T    C        0      0        2 
  13  chr13_14558930     HPrz    T    C        0      0        2 
  13  chr13_14558930     ZBoe    T    C        0      0        2 
  13  chr13_14558930     ZGre    T    C        0      0        2 
  13  chr13_14558930     ZHar    T    C        0      0        2 
  13  chr13_14558930   Sample    T    C        0      0        2 
  13  chr13_14564987     AAsi    T    C        1      2        2 
  13  chr13_14564987     AKia    T    C        1      2        2 
  13  chr13_14564987     AOna    T    C        1      2        2 
  13  chr13_14564987     ASom    T    C        1      2        2 
  13  chr13_14564987     HCab    T    C        0      0        2 
  13  chr13_14564987     HPrz    T    C        0      0        2 
  13  chr13_14564987     ZBoe    T    C        0      0        2 
  13  chr13_14564987     ZGre    T    C        0      0        2 
  13  chr13_14564987     ZHar    T    C        0      0        2 
  13  chr13_14564987   Sample    T    C        1      2        2 
  13  chr13_14567573     AAsi    G    A        0      0        2 
  13  chr13_14567573     AKia    G    A        0      0        2 
  13  chr13_14567573     AOna    G    A        0      0        2 
  13  chr13_14567573     ASom    G    A        0      0        2 
  13  chr13_14567573     HCab    G    A        1      2        2 
  13  chr13_14567573     HPrz    G    A        1      2        2 
  13  chr13_14567573     ZBoe    G    A        0      0        2 
  13  chr13_14567573     ZGre    G    A        0      0        2 
  13  chr13_14567573     ZHar    G    A        0      0        2 
  13  chr13_14567573   Sample    G    A        0      0        2 
  13  chr13_14575825     AAsi    T    C        0      0        2 
  13  chr13_14575825     AKia    T    C        0      0        2 
  13  chr13_14575825     AOna    T    C        0      0        2 
  13  chr13_14575825     ASom    T    C        0      0        2 
  13  chr13_14575825     HCab    T    C        0      0        2 
  13  chr13_14575825     HPrz    T    C        0      0        2 
  13  chr13_14575825     ZBoe    T    C      0.5      1        2 
  13  chr13_14575825     ZGre    T    C        0      0        2 
  13  chr13_14575825     ZHar    T    C        0      0        2 
  13  chr13_14575825   Sample    T    C        0      0        2 
  13  chr13_14579795     AAsi    A    G        0      0        2 
  13  chr13_14579795     AKia    A    G        0      0        2 
  13  chr13_14579795     AOna    A    G        0      0        2 
  13  chr13_14579795     ASom    A    G        0      0        2 
  13  chr13_14579795     HCab    A    G        0      0        2 
  13  chr13_14579795     HPrz    A    G        0      0        2 
  13  chr13_14579795     ZBoe    A    G        0      0        2 
  13  chr13_14579795     ZGre    A    G        0      0        2 
  13  chr13_14579795     ZHar    A    G      0.5      1        2 
  13  chr13_14579795   Sample    A    G        0      0        2 
  13  chr13_14579811     AAsi    A    G        0      0        2 
  13  chr13_14579811     AKia    A    G        0      0        2 
  13  chr13_14579811     AOna    A    G      0.5      1        2 
  13  chr13_14579811     ASom    A    G        0      0        2 
  13  chr13_14579811     HCab    A    G        0      0        2 
  13  chr13_14579811     HPrz    A    G        0      0        2 
  13  chr13_14579811     ZBoe    A    G        0      0        2 
  13  chr13_14579811     ZGre    A    G        0      0        2 
  13  chr13_14579811     ZHar    A    G        0      0        2 
  13  chr13_14579811   Sample    A    G        0      0        2 
  13  chr13_14579842     AAsi    C    G        0      0        2 
  13  chr13_14579842     AKia    C    G        0      0        2 
  13  chr13_14579842     AOna    C    G        0      0        2 
  13  chr13_14579842     ASom    C    G        0      0        2 
  13  chr13_14579842     HCab    C    G        0      0        2 
  13  chr13_14579842     HPrz    C    G        0      0        2 
  13  chr13_14579842     ZBoe    C    G        0      0        2 
  13  chr13_14579842     ZGre    C    G        0      0        2 
  13  chr13_14579842     ZHar    C    G      0.5      1        2 
  13  chr13_14579842   Sample    C    G        0      0        2 
  13  chr13_14581640     AAsi    C    G        0      0        2 
  13  chr13_14581640     AKia    C    G        0      0        2 
  13  chr13_14581640     AOna    C    G        0      0        2 
  13  chr13_14581640     ASom    C    G        0      0        2 
  13  chr13_14581640     HCab    C    G        1      2        2 
  13  chr13_14581640     HPrz    C    G        1      2        2 
  13  chr13_14581640     ZBoe    C    G        0      0        2 
  13  chr13_14581640     ZGre    C    G        0      0        2 
  13  chr13_14581640     ZHar    C    G        0      0        2 
  13  chr13_14581640   Sample    C    G        0      0        2 
  13  chr13_14586837     AAsi    G    T        0      0        2 
  13  chr13_14586837     AKia    G    T        1      2        2 
  13  chr13_14586837     AOna    G    T        0      0        2 
  13  chr13_14586837     ASom    G    T        0      0        2 
  13  chr13_14586837     HCab    G    T        0      0        2 
  13  chr13_14586837     HPrz    G    T        0      0        2 
  13  chr13_14586837     ZBoe    G    T        0      0        2 
  13  chr13_14586837     ZGre    G    T        0      0        2 
  13  chr13_14586837     ZHar    G    T        0      0        2 
  13  chr13_14586837   Sample    G    T        0      0        2 
  13  chr13_14587460     AAsi    G    A        0      0        2 
  13  chr13_14587460     AKia    G    A        0      0        2 
  13  chr13_14587460     AOna    G    A        0      0        2 
  13  chr13_14587460     ASom    G    A      0.5      1        2 
  13  chr13_14587460     HCab    G    A        0      0        2 
  13  chr13_14587460     HPrz    G    A        0      0        2 
  13  chr13_14587460     ZBoe    G    A        0      0        2 
  13  chr13_14587460     ZGre    G    A        0      0        2 
  13  chr13_14587460     ZHar    G    A        0      0        2 
  13  chr13_14587460   Sample    G    A        0      0        2 
  13  chr13_14587541     AAsi    C    A        0      0        2 
  13  chr13_14587541     AKia    C    A        0      0        2 
  13  chr13_14587541     AOna    C    A        0      0        2 
  13  chr13_14587541     ASom    C    A        0      0        2 
  13  chr13_14587541     HCab    C    A        1      2        2 
  13  chr13_14587541     HPrz    C    A        1      2        2 
  13  chr13_14587541     ZBoe    C    A        0      0        2 
  13  chr13_14587541     ZGre    C    A        0      0        2 
  13  chr13_14587541     ZHar    C    A        0      0        2 
  13  chr13_14587541   Sample    C    A        0      0        2 
  13  chr13_14588120     AAsi    T    C        0      0        2 
  13  chr13_14588120     AKia    T    C        0      0        2 
  13  chr13_14588120     AOna    T    C        0      0        2 
  13  chr13_14588120     ASom    T    C        0      0        2 
  13  chr13_14588120     HCab    T    C        1      2        2 
  13  chr13_14588120     HPrz    T    C        1      2        2 
  13  chr13_14588120     ZBoe    T    C        0      0        2 
  13  chr13_14588120     ZGre    T    C        0      0        2 
  13  chr13_14588120     ZHar    T    C        0      0        2 
  13  chr13_14588120   Sample    T    C        0      0        2 
  13  chr13_14602869     AAsi    A    G        0      0        2 
  13  chr13_14602869     AKia    A    G        0      0        2 
  13  chr13_14602869     AOna    A    G        0      0        2 
  13  chr13_14602869     ASom    A    G        0      0        2 
  13  chr13_14602869     HCab    A    G        0      0        2 
  13  chr13_14602869     HPrz    A    G        0      0        2 
  13  chr13_14602869     ZBoe    A    G        0      0        2 
  13  chr13_14602869     ZGre    A    G        0      0        2 
  13  chr13_14602869     ZHar    A    G      0.5      1        2 
  13  chr13_14602869   Sample    A    G        0      0        2 
  13  chr13_14603704     AAsi    A    G        1      2        2 
  13  chr13_14603704     AKia    A    G        0      0        2 
  13  chr13_14603704     AOna    A    G      0.5      1        2 
  13  chr13_14603704     ASom    A    G        1      2        2 
  13  chr13_14603704     HCab    A    G        0      0        2 
  13  chr13_14603704     HPrz    A    G        0      0        2 
  13  chr13_14603704     ZBoe    A    G        0      0        2 
  13  chr13_14603704     ZGre    A    G        0      0        2 
  13  chr13_14603704     ZHar    A    G        0      0        2 
  13  chr13_14603704   Sample    A    G        1      2        2 
  13  chr13_14609149     AAsi    A    G        0      0        2 
  13  chr13_14609149     AKia    A    G        0      0        2 
  13  chr13_14609149     AOna    A    G        0      0        2 
  13  chr13_14609149     ASom    A    G        0      0        2 
  13  chr13_14609149     HCab    A    G        0      0        2 
  13  chr13_14609149     HPrz    A    G        0      0        2 
  13  chr13_14609149     ZBoe    A    G        1      2        2 
  13  chr13_14609149     ZGre    A    G        0      0        2 
  13  chr13_14609149     ZHar    A    G        1      2        2 
  13  chr13_14609149   Sample    A    G        0      0        2 
  13  chr13_14610652     AAsi    G    A        0      0        2 
  13  chr13_14610652     AKia    G    A        0      0        2 
  13  chr13_14610652     AOna    G    A        0      0        2 
  13  chr13_14610652     ASom    G    A        0      0        2 
  13  chr13_14610652     HCab    G    A        1      2        2 
  13  chr13_14610652     HPrz    G    A        1      2        2 
  13  chr13_14610652     ZBoe    G    A        0      0        2 
  13  chr13_14610652     ZGre    G    A        0      0        2 
  13  chr13_14610652     ZHar    G    A        0      0        2 
  13  chr13_14610652   Sample    G    A        0      0        2 
  13  chr13_14624836     AAsi    G    A        0      0        2 
  13  chr13_14624836     AKia    G    A        0      0        2 
  13  chr13_14624836     AOna    G    A      0.5      1        2 
  13  chr13_14624836     ASom    G    A        0      0        2 
  13  chr13_14624836     HCab    G    A        0      0        2 
  13  chr13_14624836     HPrz    G    A        0      0        2 
  13  chr13_14624836     ZBoe    G    A        0      0        2 
  13  chr13_14624836     ZGre    G    A        0      0        2 
  13  chr13_14624836     ZHar    G    A        0      0        2 
  13  chr13_14624836   Sample    G    A        0      0        2 
  13  chr13_14637671     AAsi    T    G        0      0        2 
  13  chr13_14637671     AKia    T    G        1      2        2 
  13  chr13_14637671     AOna    T    G      0.5      1        2 
  13  chr13_14637671     ASom    T    G        0      0        2 
  13  chr13_14637671     HCab    T    G        0      0        2 
  13  chr13_14637671     HPrz    T    G        0      0        2 
  13  chr13_14637671     ZBoe    T    G        0      0        2 
  13  chr13_14637671     ZGre    T    G        0      0        2 
  13  chr13_14637671     ZHar    T    G        0      0        2 
  13  chr13_14637671   Sample    T    G        0      0        2 
  13  chr13_14641225     AAsi    C    T        1      2        2 
  13  chr13_14641225     AKia    C    T        1      2        2 
  13  chr13_14641225     AOna    C    T      0.5      1        2 
  13  chr13_14641225     ASom    C    T        1      2        2 
  13  chr13_14641225     HCab    C    T        0      0        2 
  13  chr13_14641225     HPrz    C    T        0      0        2 
  13  chr13_14641225     ZBoe    C    T        0      0        2 
  13  chr13_14641225     ZGre    C    T        0      0        2 
  13  chr13_14641225     ZHar    C    T        0      0        2 
  13  chr13_14641225   Sample    C    T        1      2        2 
  13  chr13_14645471     AAsi    A    G        0      0        2 
  13  chr13_14645471     AKia    A    G        0      0        2 
  13  chr13_14645471     AOna    A    G        0      0        2 
  13  chr13_14645471     ASom    A    G        0      0        2 
  13  chr13_14645471     HCab    A    G        1      2        2 
  13  chr13_14645471     HPrz    A    G        1      2        2 
  13  chr13_14645471     ZBoe    A    G        0      0        2 
  13  chr13_14645471     ZGre    A    G        0      0        2 
  13  chr13_14645471     ZHar    A    G        0      0        2 
  13  chr13_14645471   Sample    A    G        0      0        2 
  13  chr13_14647347     AAsi    C    T        0      0        2 
  13  chr13_14647347     AKia    C    T        0      0        2 
  13  chr13_14647347     AOna    C    T        0      0        2 
  13  chr13_14647347     ASom    C    T        0      0        2 
  13  chr13_14647347     HCab    C    T        0      0        2 
  13  chr13_14647347     HPrz    C    T      0.5      1        2 
  13  chr13_14647347     ZBoe    C    T        0      0        2 
  13  chr13_14647347     ZGre    C    T        0      0        2 
  13  chr13_14647347     ZHar    C    T        0      0        2 
  13  chr13_14647347   Sample    C    T        0      0        2 
  13  chr13_14649427     AAsi    A    G        0      0        2 
  13  chr13_14649427     AKia    A    G        0      0        2 
  13  chr13_14649427     AOna    A    G        0      0        2 
  13  chr13_14649427     ASom    A    G        0      0        2 
  13  chr13_14649427     HCab    A    G        0      0        2 
  13  chr13_14649427     HPrz    A    G        0      0        2 
  13  chr13_14649427     ZBoe    A    G        1      2        2 
  13  chr13_14649427     ZGre    A    G        0      0        2 
  13  chr13_14649427     ZHar    A    G        0      0        2 
  13  chr13_14649427   Sample    A    G        0      0        2 
  13  chr13_14660535     AAsi    C    T        0      0        2 
  13  chr13_14660535     AKia    C    T        0      0        2 
  13  chr13_14660535     AOna    C    T        0      0        2 
  13  chr13_14660535     ASom    C    T        0      0        2 
  13  chr13_14660535     HCab    C    T        0      0        2 
  13  chr13_14660535     HPrz    C    T      0.5      1        2 
  13  chr13_14660535     ZBoe    C    T        0      0        2 
  13  chr13_14660535     ZGre    C    T        0      0        2 
  13  chr13_14660535     ZHar    C    T        0      0        2 
  13  chr13_14660535   Sample    C    T        0      0        2 
  13  chr13_14662760     AAsi    T    C        0      0        2 
  13  chr13_14662760     AKia    T    C        0      0        2 
  13  chr13_14662760     AOna    T    C        0      0        2 
  13  chr13_14662760     ASom    T    C        0      0        2 
  13  chr13_14662760     HCab    T    C        0      0        2 
  13  chr13_14662760     HPrz    T    C        0      0        2 
  13  chr13_14662760     ZBoe    T    C        0      0        2 
  13  chr13_14662760     ZGre    T    C      0.5      1        2 
  13  chr13_14662760     ZHar    T    C        0      0        2 
  13  chr13_14662760   Sample    T    C        0      0        2 
  13  chr13_14667467     AAsi    A    G        0      0        2 
  13  chr13_14667467     AKia    A    G        0      0        2 
  13  chr13_14667467     AOna    A    G        0      0        2 
  13  chr13_14667467     ASom    A    G        0      0        2 
  13  chr13_14667467     HCab    A    G        1      2        2 
  13  chr13_14667467     HPrz    A    G        1      2        2 
  13  chr13_14667467     ZBoe    A    G        0      0        2 
  13  chr13_14667467     ZGre    A    G        0      0        2 
  13  chr13_14667467     ZHar    A    G        0      0        2 
  13  chr13_14667467   Sample    A    G        0      0        2 
  13  chr13_14676888     AAsi    C    A        0      0        2 
  13  chr13_14676888     AKia    C    A        0      0        2 
  13  chr13_14676888     AOna    C    A        0      0        2 
  13  chr13_14676888     ASom    C    A        0      0        2 
  13  chr13_14676888     HCab    C    A        1      2        2 
  13  chr13_14676888     HPrz    C    A        1      2        2 
  13  chr13_14676888     ZBoe    C    A        0      0        2 
  13  chr13_14676888     ZGre    C    A        0      0        2 
  13  chr13_14676888     ZHar    C    A        0      0        2 
  13  chr13_14676888   Sample    C    A        0      0        2 
  13  chr13_14683416     AAsi    G    A        0      0        2 
  13  chr13_14683416     AKia    G    A        1      2        2 
  13  chr13_14683416     AOna    G    A        1      2        2 
  13  chr13_14683416     ASom    G    A        0      0        2 
  13  chr13_14683416     HCab    G    A        0      0        2 
  13  chr13_14683416     HPrz    G    A        0      0        2 
  13  chr13_14683416     ZBoe    G    A        0      0        2 
  13  chr13_14683416     ZGre    G    A        0      0        2 
  13  chr13_14683416     ZHar    G    A        0      0        2 
  13  chr13_14683416   Sample    G    A        0      0        2 
  13  chr13_14684101     AAsi    A    G        0      0        2 
  13  chr13_14684101     AKia    A    G        0      0        2 
  13  chr13_14684101     AOna    A    G        0      0        2 
  13  chr13_14684101     ASom    A    G        0      0        2 
  13  chr13_14684101     HCab    A    G        1      2        2 
  13  chr13_14684101     HPrz    A    G        1      2        2 
  13  chr13_14684101     ZBoe    A    G        0      0        2 
  13  chr13_14684101     ZGre    A    G        0      0        2 
  13  chr13_14684101     ZHar    A    G        0      0        2 
  13  chr13_14684101   Sample    A    G        0      0        2 
  13  chr13_14684590     AAsi    A    G        0      0        2 
  13  chr13_14684590     AKia    A    G        0      0        2 
  13  chr13_14684590     AOna    A    G      0.5      1        2 
  13  chr13_14684590     ASom    A    G        0      0        2 
  13  chr13_14684590     HCab    A    G        0      0        2 
  13  chr13_14684590     HPrz    A    G        0      0        2 
  13  chr13_14684590     ZBoe    A    G        0      0        2 
  13  chr13_14684590     ZGre    A    G        0      0        2 
  13  chr13_14684590     ZHar    A    G        0      0        2 
  13  chr13_14684590   Sample    A    G        0      0        2 
  13  chr13_14686275     AAsi    A    G        0      0        2 
  13  chr13_14686275     AKia    A    G        0      0        2 
  13  chr13_14686275     AOna    A    G        0      0        2 
  13  chr13_14686275     ASom    A    G        0      0        2 
  13  chr13_14686275     HCab    A    G        0      0        2 
  13  chr13_14686275     HPrz    A    G        0      0        2 
  13  chr13_14686275     ZBoe    A    G      0.5      1        2 
  13  chr13_14686275     ZGre    A    G        0      0        2 
  13  chr13_14686275     ZHar    A    G        0      0        2 
  13  chr13_14686275   Sample    A    G        0      0        2 
  13  chr13_14688541     AAsi    T    C        0      0        2 
  13  chr13_14688541     AKia    T    C        0      0        2 
  13  chr13_14688541     AOna    T    C      0.5      1        2 
  13  chr13_14688541     ASom    T    C        0      0        2 
  13  chr13_14688541     HCab    T    C        0      0        2 
  13  chr13_14688541     HPrz    T    C        0      0        2 
  13  chr13_14688541     ZBoe    T    C        0      0        2 
  13  chr13_14688541     ZGre    T    C        0      0        2 
  13  chr13_14688541     ZHar    T    C        0      0        2 
  13  chr13_14688541   Sample    T    C        0      0        2 
  13  chr13_14691260     AAsi    T    C        0      0        2 
  13  chr13_14691260     AKia    T    C        0      0        2 
  13  chr13_14691260     AOna    T    C        0      0        2 
  13  chr13_14691260     ASom    T    C        0      0        2 
  13  chr13_14691260     HCab    T    C        0      0        2 
  13  chr13_14691260     HPrz    T    C        0      0        2 
  13  chr13_14691260     ZBoe    T    C        0      0        2 
  13  chr13_14691260     ZGre    T    C        0      0        2 
  13  chr13_14691260     ZHar    T    C        1      2        2 
  13  chr13_14691260   Sample    T    C        0      0        2 
  13  chr13_14697862     AAsi    C    G        0      0        2 
  13  chr13_14697862     AKia    C    G        0      0        2 
  13  chr13_14697862     AOna    C    G        0      0        2 
  13  chr13_14697862     ASom    C    G        0      0        2 
  13  chr13_14697862     HCab    C    G      0.5      1        2 
  13  chr13_14697862     HPrz    C    G        0      0        2 
  13  chr13_14697862     ZBoe    C    G        0      0        2 
  13  chr13_14697862     ZGre    C    G        0      0        2 
  13  chr13_14697862     ZHar    C    G        0      0        2 
  13  chr13_14697862   Sample    C    G        0      0        2 
  13  chr13_14709454     AAsi    C    G        0      0        2 
  13  chr13_14709454     AKia    C    G        0      0        2 
  13  chr13_14709454     AOna    C    G        0      0        2 
  13  chr13_14709454     ASom    C    G        0      0        2 
  13  chr13_14709454     HCab    C    G        1      2        2 
  13  chr13_14709454     HPrz    C    G        1      2        2 
  13  chr13_14709454     ZBoe    C    G        0      0        2 
  13  chr13_14709454     ZGre    C    G        0      0        2 
  13  chr13_14709454     ZHar    C    G        0      0        2 
  13  chr13_14709454   Sample    C    G        0      0        2 
  13  chr13_14711238     AAsi    C    G        0      0        2 
  13  chr13_14711238     AKia    C    G        0      0        2 
  13  chr13_14711238     AOna    C    G        0      0        2 
  13  chr13_14711238     ASom    C    G        0      0        2 
  13  chr13_14711238     HCab    C    G        1      2        2 
  13  chr13_14711238     HPrz    C    G        1      2        2 
  13  chr13_14711238     ZBoe    C    G        0      0        2 
  13  chr13_14711238     ZGre    C    G        0      0        2 
  13  chr13_14711238     ZHar    C    G        0      0        2 
  13  chr13_14711238   Sample    C    G        0      0        2 
  13  chr13_14720821     AAsi    G    C        0      0        2 
  13  chr13_14720821     AKia    G    C        0      0        2 
  13  chr13_14720821     AOna    G    C        0      0        2 
  13  chr13_14720821     ASom    G    C        0      0        2 
  13  chr13_14720821     HCab    G    C        0      0        2 
  13  chr13_14720821     HPrz    G    C        0      0        2 
  13  chr13_14720821     ZBoe    G    C        1      2        2 
  13  chr13_14720821     ZGre    G    C        0      0        2 
  13  chr13_14720821     ZHar    G    C        0      0        2 
  13  chr13_14720821   Sample    G    C        0      0        2 
  13  chr13_14722278     AAsi    A    G        0      0        2 
  13  chr13_14722278     AKia    A    G        0      0        2 
  13  chr13_14722278     AOna    A    G        0      0        2 
  13  chr13_14722278     ASom    A    G        0      0        2 
  13  chr13_14722278     HCab    A    G        0      0        2 
  13  chr13_14722278     HPrz    A    G        0      0        2 
  13  chr13_14722278     ZBoe    A    G      0.5      1        2 
  13  chr13_14722278     ZGre    A    G        0      0        2 
  13  chr13_14722278     ZHar    A    G      0.5      1        2 
  13  chr13_14722278   Sample    A    G        0      0        2 
  13  chr13_14728337     AAsi    T    G        0      0        2 
  13  chr13_14728337     AKia    T    G        0      0        2 
  13  chr13_14728337     AOna    T    G        0      0        2 
  13  chr13_14728337     ASom    T    G      0.5      1        2 
  13  chr13_14728337     HCab    T    G        0      0        2 
  13  chr13_14728337     HPrz    T    G        0      0        2 
  13  chr13_14728337     ZBoe    T    G        0      0        2 
  13  chr13_14728337     ZGre    T    G        0      0        2 
  13  chr13_14728337     ZHar    T    G        0      0        2 
  13  chr13_14728337   Sample    T    G        0      0        2 
  13  chr13_14728733     AAsi    A    G        0      0        2 
  13  chr13_14728733     AKia    A    G        1      2        2 
  13  chr13_14728733     AOna    A    G        1      2        2 
  13  chr13_14728733     ASom    A    G        0      0        2 
  13  chr13_14728733     HCab    A    G        0      0        2 
  13  chr13_14728733     HPrz    A    G        0      0        2 
  13  chr13_14728733     ZBoe    A    G        0      0        2 
  13  chr13_14728733     ZGre    A    G        0      0        2 
  13  chr13_14728733     ZHar    A    G        0      0        2 
  13  chr13_14728733   Sample    A    G        0      0        2 
  13  chr13_14729407     AAsi    T    C        0      0        2 
  13  chr13_14729407     AKia    T    C        0      0        2 
  13  chr13_14729407     AOna    T    C        0      0        2 
  13  chr13_14729407     ASom    T    C        0      0        2 
  13  chr13_14729407     HCab    T    C        0      0        2 
  13  chr13_14729407     HPrz    T    C        0      0        2 
  13  chr13_14729407     ZBoe    T    C        0      0        2 
  13  chr13_14729407     ZGre    T    C        1      2        2 
  13  chr13_14729407     ZHar    T    C        0      0        2 
  13  chr13_14729407   Sample    T    C        0      0        2 
  13  chr13_14741028     AAsi    G    A        0      0        2 
  13  chr13_14741028     AKia    G    A        0      0        2 
  13  chr13_14741028     AOna    G    A        0      0        2 
  13  chr13_14741028     ASom    G    A        0      0        2 
  13  chr13_14741028     HCab    G    A        0      0        2 
  13  chr13_14741028     HPrz    G    A        0      0        2 
  13  chr13_14741028     ZBoe    G    A      0.5      1        2 
  13  chr13_14741028     ZGre    G    A        0      0        2 
  13  chr13_14741028     ZHar    G    A        0      0        2 
  13  chr13_14741028   Sample    G    A        0      0        2 
  13  chr13_14741768     AAsi    C    G        0      0        2 
  13  chr13_14741768     AKia    C    G        0      0        2 
  13  chr13_14741768     AOna    C    G        0      0        2 
  13  chr13_14741768     ASom    C    G        0      0        2 
  13  chr13_14741768     HCab    C    G      0.5      1        2 
  13  chr13_14741768     HPrz    C    G        0      0        2 
  13  chr13_14741768     ZBoe    C    G        0      0        2 
  13  chr13_14741768     ZGre    C    G        0      0        2 
  13  chr13_14741768     ZHar    C    G        0      0        2 
  13  chr13_14741768   Sample    C    G        0      0        2 
  13  chr13_14744438     AAsi    T    C        0      0        2 
  13  chr13_14744438     AKia    T    C        0      0        2 
  13  chr13_14744438     AOna    T    C        0      0        2 
  13  chr13_14744438     ASom    T    C      0.5      1        2 
  13  chr13_14744438     HCab    T    C        0      0        2 
  13  chr13_14744438     HPrz    T    C        0      0        2 
  13  chr13_14744438     ZBoe    T    C        0      0        2 
  13  chr13_14744438     ZGre    T    C        0      0        2 
  13  chr13_14744438     ZHar    T    C        0      0        2 
  13  chr13_14744438   Sample    T    C        0      0        2 
  13  chr13_14744773     AAsi    G    T        0      0        2 
  13  chr13_14744773     AKia    G    T        0      0        2 
  13  chr13_14744773     AOna    G    T        0      0        2 
  13  chr13_14744773     ASom    G    T        0      0        2 
  13  chr13_14744773     HCab    G    T        0      0        2 
  13  chr13_14744773     HPrz    G    T        0      0        2 
  13  chr13_14744773     ZBoe    G    T        0      0        2 
  13  chr13_14744773     ZGre    G    T        1      2        2 
  13  chr13_14744773     ZHar    G    T        0      0        2 
  13  chr13_14744773   Sample    G    T        0      0        2 
  13  chr13_14746282     AAsi    G    A        0      0        2 
  13  chr13_14746282     AKia    G    A        0      0        2 
  13  chr13_14746282     AOna    G    A        0      0        2 
  13  chr13_14746282     ASom    G    A        0      0        2 
  13  chr13_14746282     HCab    G    A      0.5      1        2 
  13  chr13_14746282     HPrz    G    A        0      0        2 
  13  chr13_14746282     ZBoe    G    A        0      0        2 
  13  chr13_14746282     ZGre    G    A        0      0        2 
  13  chr13_14746282     ZHar    G    A        0      0        2 
  13  chr13_14746282   Sample    G    A        0      0        2 
  13  chr13_14746416     AAsi    T    C        0      0        2 
  13  chr13_14746416     AKia    T    C        0      0        2 
  13  chr13_14746416     AOna    T    C        0      0        2 
  13  chr13_14746416     ASom    T    C        0      0        2 
  13  chr13_14746416     HCab    T    C        0      0        2 
  13  chr13_14746416     HPrz    T    C        0      0        2 
  13  chr13_14746416     ZBoe    T    C      0.5      1        2 
  13  chr13_14746416     ZGre    T    C        0      0        2 
  13  chr13_14746416     ZHar    T    C        0      0        2 
  13  chr13_14746416   Sample    T    C        0      0        2 
  13  chr13_14749078     AAsi    G    A        0      0        2 
  13  chr13_14749078     AKia    G    A        0      0        2 
  13  chr13_14749078     AOna    G    A      0.5      1        2 
  13  chr13_14749078     ASom    G    A        0      0        2 
  13  chr13_14749078     HCab    G    A        0      0        2 
  13  chr13_14749078     HPrz    G    A        0      0        2 
  13  chr13_14749078     ZBoe    G    A        0      0        2 
  13  chr13_14749078     ZGre    G    A        0      0        2 
  13  chr13_14749078     ZHar    G    A        0      0        2 
  13  chr13_14749078   Sample    G    A        0      0        2 
  13  chr13_14751877     AAsi    C    G        0      0        2 
  13  chr13_14751877     AKia    C    G        0      0        2 
  13  chr13_14751877     AOna    C    G        0      0        2 
  13  chr13_14751877     ASom    C    G        0      0        2 
  13  chr13_14751877     HCab    C    G        0      0        2 
  13  chr13_14751877     HPrz    C    G        0      0        2 
  13  chr13_14751877     ZBoe    C    G      0.5      1        2 
  13  chr13_14751877     ZGre    C    G        0      0        2 
  13  chr13_14751877     ZHar    C    G        0      0        2 
  13  chr13_14751877   Sample    C    G        0      0        2 
  13  chr13_14762634     AAsi    G    T        0      0        2 
  13  chr13_14762634     AKia    G    T        0      0        2 
  13  chr13_14762634     AOna    G    T        0      0        2 
  13  chr13_14762634     ASom    G    T      0.5      1        2 
  13  chr13_14762634     HCab    G    T        0      0        2 
  13  chr13_14762634     HPrz    G    T        0      0        2 
  13  chr13_14762634     ZBoe    G    T        0      0        2 
  13  chr13_14762634     ZGre    G    T        0      0        2 
  13  chr13_14762634     ZHar    G    T        0      0        2 
  13  chr13_14762634   Sample    G    T        0      0        2 
  13  chr13_14762878     AAsi    G    A        0      0        2 
  13  chr13_14762878     AKia    G    A        0      0        2 
  13  chr13_14762878     AOna    G    A        0      0        2 
  13  chr13_14762878     ASom    G    A        0      0        2 
  13  chr13_14762878     HCab    G    A        0      0        2 
  13  chr13_14762878     HPrz    G    A        0      0        2 
  13  chr13_14762878     ZBoe    G    A      0.5      1        2 
  13  chr13_14762878     ZGre    G    A        0      0        2 
  13  chr13_14762878     ZHar    G    A        0      0        2 
  13  chr13_14762878   Sample    G    A        0      0        2 
  13  chr13_14766278     AAsi    C    T        0      0        2 
  13  chr13_14766278     AKia    C    T        0      0        2 
  13  chr13_14766278     AOna    C    T        0      0        2 
  13  chr13_14766278     ASom    C    T        0      0        2 
  13  chr13_14766278     HCab    C    T        1      2        2 
  13  chr13_14766278     HPrz    C    T        1      2        2 
  13  chr13_14766278     ZBoe    C    T        0      0        2 
  13  chr13_14766278     ZGre    C    T        0      0        2 
  13  chr13_14766278     ZHar    C    T        0      0        2 
  13  chr13_14766278   Sample    C    T        0      0        2 
  13  chr13_14769298     AAsi    T    C        1      2        2 
  13  chr13_14769298     AKia    T    C        0      0        2 
  13  chr13_14769298     AOna    T    C        0      0        2 
  13  chr13_14769298     ASom    T    C        1      2        2 
  13  chr13_14769298     HCab    T    C        0      0        2 
  13  chr13_14769298     HPrz    T    C        0      0        2 
  13  chr13_14769298     ZBoe    T    C        0      0        2 
  13  chr13_14769298     ZGre    T    C        0      0        2 
  13  chr13_14769298     ZHar    T    C        0      0        2 
  13  chr13_14769298   Sample    T    C        1      2        2 
  13  chr13_14771547     AAsi    A    G        1      2        2 
  13  chr13_14771547     AKia    A    G        0      0        2 
  13  chr13_14771547     AOna    A    G        0      0        2 
  13  chr13_14771547     ASom    A    G        1      2        2 
  13  chr13_14771547     HCab    A    G        0      0        2 
  13  chr13_14771547     HPrz    A    G        0      0        2 
  13  chr13_14771547     ZBoe    A    G        0      0        2 
  13  chr13_14771547     ZGre    A    G        0      0        2 
  13  chr13_14771547     ZHar    A    G        0      0        2 
  13  chr13_14771547   Sample    A    G        1      2        2 
  13  chr13_14773810     AAsi    G    A        0      0        2 
  13  chr13_14773810     AKia    G    A        0      0        2 
  13  chr13_14773810     AOna    G    A        0      0        2 
  13  chr13_14773810     ASom    G    A        0      0        2 
  13  chr13_14773810     HCab    G    A        1      2        2 
  13  chr13_14773810     HPrz    G    A        1      2        2 
  13  chr13_14773810     ZBoe    G    A        0      0        2 
  13  chr13_14773810     ZGre    G    A        0      0        2 
  13  chr13_14773810     ZHar    G    A        0      0        2 
  13  chr13_14773810   Sample    G    A        0      0        2 
  13  chr13_14783808     AAsi    C    G        1      2        2 
  13  chr13_14783808     AKia    C    G        0      0        2 
  13  chr13_14783808     AOna    C    G        0      0        2 
  13  chr13_14783808     ASom    C    G      0.5      1        2 
  13  chr13_14783808     HCab    C    G        0      0        2 
  13  chr13_14783808     HPrz    C    G        0      0        2 
  13  chr13_14783808     ZBoe    C    G        0      0        2 
  13  chr13_14783808     ZGre    C    G        0      0        2 
  13  chr13_14783808     ZHar    C    G        0      0        2 
  13  chr13_14783808   Sample    C    G        1      2        2 
  13  chr13_14784880     AAsi    C    G        0      0        2 
  13  chr13_14784880     AKia    C    G        0      0        2 
  13  chr13_14784880     AOna    C    G        0      0        2 
  13  chr13_14784880     ASom    C    G        0      0        2 
  13  chr13_14784880     HCab    C    G        0      0        2 
  13  chr13_14784880     HPrz    C    G        0      0        2 
  13  chr13_14784880     ZBoe    C    G        1      2        2 
  13  chr13_14784880     ZGre    C    G        1      2        2 
  13  chr13_14784880     ZHar    C    G        0      0        2 
  13  chr13_14784880   Sample    C    G        0      0        2 
  13  chr13_14791065     AAsi    T    C        0      0        2 
  13  chr13_14791065     AKia    T    C        0      0        2 
  13  chr13_14791065     AOna    T    C        0      0        2 
  13  chr13_14791065     ASom    T    C        0      0        2 
  13  chr13_14791065     HCab    T    C        0      0        2 
  13  chr13_14791065     HPrz    T    C        0      0        2 
  13  chr13_14791065     ZBoe    T    C      0.5      1        2 
  13  chr13_14791065     ZGre    T    C        0      0        2 
  13  chr13_14791065     ZHar    T    C        0      0        2 
  13  chr13_14791065   Sample    T    C        0      0        2 
  13  chr13_14793126     AAsi    G    A        0      0        2 
  13  chr13_14793126     AKia    G    A        0      0        2 
  13  chr13_14793126     AOna    G    A        0      0        2 
  13  chr13_14793126     ASom    G    A        0      0        2 
  13  chr13_14793126     HCab    G    A        1      2        2 
  13  chr13_14793126     HPrz    G    A        1      2        2 
  13  chr13_14793126     ZBoe    G    A        0      0        2 
  13  chr13_14793126     ZGre    G    A        0      0        2 
  13  chr13_14793126     ZHar    G    A        0      0        2 
  13  chr13_14793126   Sample    G    A        0      0        2 
  13  chr13_14794138     AAsi    C    G        0      0        2 
  13  chr13_14794138     AKia    C    G        1      2        2 
  13  chr13_14794138     AOna    C    G        1      2        2 
  13  chr13_14794138     ASom    C    G        0      0        2 
  13  chr13_14794138     HCab    C    G        0      0        2 
  13  chr13_14794138     HPrz    C    G        0      0        2 
  13  chr13_14794138     ZBoe    C    G        0      0        2 
  13  chr13_14794138     ZGre    C    G        0      0        2 
  13  chr13_14794138     ZHar    C    G        0      0        2 
  13  chr13_14794138   Sample    C    G        0      0        2 
  13  chr13_14795395     AAsi    C    T        0      0        2 
  13  chr13_14795395     AKia    C    T      0.5      1        2 
  13  chr13_14795395     AOna    C    T        0      0        2 
  13  chr13_14795395     ASom    C    T        0      0        2 
  13  chr13_14795395     HCab    C    T        0      0        2 
  13  chr13_14795395     HPrz    C    T        0      0        2 
  13  chr13_14795395     ZBoe    C    T        0      0        2 
  13  chr13_14795395     ZGre    C    T        0      0        2 
  13  chr13_14795395     ZHar    C    T        0      0        2 
  13  chr13_14795395   Sample    C    T        0      0        2 
  13  chr13_14797738     AAsi    C    A        0      0        2 
  13  chr13_14797738     AKia    C    A        0      0        2 
  13  chr13_14797738     AOna    C    A        0      0        2 
  13  chr13_14797738     ASom    C    A        0      0        2 
  13  chr13_14797738     HCab    C    A      0.5      1        2 
  13  chr13_14797738     HPrz    C    A        0      0        2 
  13  chr13_14797738     ZBoe    C    A        0      0        2 
  13  chr13_14797738     ZGre    C    A        0      0        2 
  13  chr13_14797738     ZHar    C    A        0      0        2 
  13  chr13_14797738   Sample    C    A        0      0        2 
  13  chr13_14816175     AAsi    T    C        0      0        2 
  13  chr13_14816175     AKia    T    C        0      0        2 
  13  chr13_14816175     AOna    T    C        0      0        2 
  13  chr13_14816175     ASom    T    C        0      0        2 
  13  chr13_14816175     HCab    T    C        0      0        2 
  13  chr13_14816175     HPrz    T    C        0      0        2 
  13  chr13_14816175     ZBoe    T    C      0.5      1        2 
  13  chr13_14816175     ZGre    T    C        0      0        2 
  13  chr13_14816175     ZHar    T    C        0      0        2 
  13  chr13_14816175   Sample    T    C        0      0        2 
  13  chr13_14816817     AAsi    T    C        1      2        2 
  13  chr13_14816817     AKia    T    C        0      0        2 
  13  chr13_14816817     AOna    T    C        0      0        2 
  13  chr13_14816817     ASom    T    C      0.5      1        2 
  13  chr13_14816817     HCab    T    C        0      0        2 
  13  chr13_14816817     HPrz    T    C        0      0        2 
  13  chr13_14816817     ZBoe    T    C        0      0        2 
  13  chr13_14816817     ZGre    T    C        0      0        2 
  13  chr13_14816817     ZHar    T    C        0      0        2 
  13  chr13_14816817   Sample    T    C        1      2        2 
  13  chr13_14844257     AAsi    A    G        0      0        2 
  13  chr13_14844257     AKia    A    G      0.5      1        2 
  13  chr13_14844257     AOna    A    G        0      0        2 
  13  chr13_14844257     ASom    A    G        0      0        2 
  13  chr13_14844257     HCab    A    G        1      2        2 
  13  chr13_14844257     HPrz    A    G        0      0        2 
  13  chr13_14844257     ZBoe    A    G        0      0        2 
  13  chr13_14844257     ZGre    A    G        0      0        2 
  13  chr13_14844257     ZHar    A    G        0      0        2 
  13  chr13_14844257   Sample    A    G        0      0        2 
  13  chr13_14845263     AAsi    T    G        0      0        2 
  13  chr13_14845263     AKia    T    G        0      0        2 
  13  chr13_14845263     AOna    T    G        0      0        2 
  13  chr13_14845263     ASom    T    G        0      0        2 
  13  chr13_14845263     HCab    T    G        0      0        2 
  13  chr13_14845263     HPrz    T    G        0      0        2 
  13  chr13_14845263     ZBoe    T    G        0      0        2 
  13  chr13_14845263     ZGre    T    G        0      0        2 
  13  chr13_14845263     ZHar    T    G        1      2        2 
  13  chr13_14845263   Sample    T    G        0      0        2 
  13  chr13_14845290     AAsi    C    A        0      0        2 
  13  chr13_14845290     AKia    C    A        0      0        2 
  13  chr13_14845290     AOna    C    A        0      0        2 
  13  chr13_14845290     ASom    C    A        0      0        2 
  13  chr13_14845290     HCab    C    A        1      2        2 
  13  chr13_14845290     HPrz    C    A        0      0        2 
  13  chr13_14845290     ZBoe    C    A        0      0        2 
  13  chr13_14845290     ZGre    C    A        0      0        2 
  13  chr13_14845290     ZHar    C    A        0      0        2 
  13  chr13_14845290   Sample    C    A        0      0        2 
  13  chr13_14853407     AAsi    C    T        0      0        2 
  13  chr13_14853407     AKia    C    T        0      0        2 
  13  chr13_14853407     AOna    C    T        0      0        2 
  13  chr13_14853407     ASom    C    T        0      0        2 
  13  chr13_14853407     HCab    C    T        0      0        2 
  13  chr13_14853407     HPrz    C    T        0      0        2 
  13  chr13_14853407     ZBoe    C    T      0.5      1        2 
  13  chr13_14853407     ZGre    C    T        0      0        2 
  13  chr13_14853407     ZHar    C    T        0      0        2 
  13  chr13_14853407   Sample    C    T        0      0        2 
  13  chr13_14857190     AAsi    T    C        0      0        2 
  13  chr13_14857190     AKia    T    C        0      0        2 
  13  chr13_14857190     AOna    T    C        0      0        2 
  13  chr13_14857190     ASom    T    C        0      0        2 
  13  chr13_14857190     HCab    T    C        0      0        2 
  13  chr13_14857190     HPrz    T    C        0      0        2 
  13  chr13_14857190     ZBoe    T    C        0      0        2 
  13  chr13_14857190     ZGre    T    C        0      0        2 
  13  chr13_14857190     ZHar    T    C        1      2        2 
  13  chr13_14857190   Sample    T    C        0      0        2 
  13  chr13_14862904     AAsi    G    A        0      0        2 
  13  chr13_14862904     AKia    G    A        0      0        2 
  13  chr13_14862904     AOna    G    A        0      0        2 
  13  chr13_14862904     ASom    G    A        0      0        2 
  13  chr13_14862904     HCab    G    A        0      0        2 
  13  chr13_14862904     HPrz    G    A      0.5      1        2 
  13  chr13_14862904     ZBoe    G    A        0      0        2 
  13  chr13_14862904     ZGre    G    A        0      0        2 
  13  chr13_14862904     ZHar    G    A        0      0        2 
  13  chr13_14862904   Sample    G    A        0      0        2 
  13  chr13_14873340     AAsi    G    A        0      0        2 
  13  chr13_14873340     AKia    G    A        0      0        2 
  13  chr13_14873340     AOna    G    A        0      0        2 
  13  chr13_14873340     ASom    G    A        0      0        2 
  13  chr13_14873340     HCab    G    A        0      0        2 
  13  chr13_14873340     HPrz    G    A        0      0        2 
  13  chr13_14873340     ZBoe    G    A        0      0        2 
  13  chr13_14873340     ZGre    G    A        0      0        2 
  13  chr13_14873340     ZHar    G    A        1      2        2 
  13  chr13_14873340   Sample    G    A        0      0        2 
  13  chr13_14877063     AAsi    G    C        0      0        2 
  13  chr13_14877063     AKia    G    C        0      0        2 
  13  chr13_14877063     AOna    G    C        0      0        2 
  13  chr13_14877063     ASom    G    C        0      0        2 
  13  chr13_14877063     HCab    G    C        0      0        2 
  13  chr13_14877063     HPrz    G    C        0      0        2 
  13  chr13_14877063     ZBoe    G    C        1      2        2 
  13  chr13_14877063     ZGre    G    C        0      0        2 
  13  chr13_14877063     ZHar    G    C        0      0        2 
  13  chr13_14877063   Sample    G    C        0      0        2 
  13  chr13_14889654     AAsi    T    G        0      0        2 
  13  chr13_14889654     AKia    T    G        0      0        2 
  13  chr13_14889654     AOna    T    G        0      0        2 
  13  chr13_14889654     ASom    T    G        0      0        2 
  13  chr13_14889654     HCab    T    G        1      2        2 
  13  chr13_14889654     HPrz    T    G        0      0        2 
  13  chr13_14889654     ZBoe    T    G        0      0        2 
  13  chr13_14889654     ZGre    T    G        0      0        2 
  13  chr13_14889654     ZHar    T    G        0      0        2 
  13  chr13_14889654   Sample    T    G        0      0        2 
  13  chr13_14898980     AAsi    C    T        0      0        2 
  13  chr13_14898980     AKia    C    T        0      0        2 
  13  chr13_14898980     AOna    C    T        0      0        2 
  13  chr13_14898980     ASom    C    T        0      0        2 
  13  chr13_14898980     HCab    C    T        1      2        2 
  13  chr13_14898980     HPrz    C    T        1      2        2 
  13  chr13_14898980     ZBoe    C    T        0      0        2 
  13  chr13_14898980     ZGre    C    T        0      0        2 
  13  chr13_14898980     ZHar    C    T        0      0        2 
  13  chr13_14898980   Sample    C    T        0      0        2 
  13  chr13_14900385     AAsi    C    T        0      0        2 
  13  chr13_14900385     AKia    C    T        0      0        2 
  13  chr13_14900385     AOna    C    T        0      0        2 
  13  chr13_14900385     ASom    C    T        0      0        2 
  13  chr13_14900385     HCab    C    T        0      0        2 
  13  chr13_14900385     HPrz    C    T        0      0        2 
  13  chr13_14900385     ZBoe    C    T      0.5      1        2 
  13  chr13_14900385     ZGre    C    T        0      0        2 
  13  chr13_14900385     ZHar    C    T        0      0        2 
  13  chr13_14900385   Sample    C    T        0      0        2 
  13  chr13_14903824     AAsi    A    G        0      0        2 
  13  chr13_14903824     AKia    A    G        0      0        2 
  13  chr13_14903824     AOna    A    G        0      0        2 
  13  chr13_14903824     ASom    A    G        0      0        2 
  13  chr13_14903824     HCab    A    G        1      2        2 
  13  chr13_14903824     HPrz    A    G        1      2        2 
  13  chr13_14903824     ZBoe    A    G        0      0        2 
  13  chr13_14903824     ZGre    A    G        0      0        2 
  13  chr13_14903824     ZHar    A    G        0      0        2 
  13  chr13_14903824   Sample    A    G        0      0        2 
  13  chr13_14906069     AAsi    C    T        0      0        2 
  13  chr13_14906069     AKia    C    T        0      0        2 
  13  chr13_14906069     AOna    C    T        0      0        2 
  13  chr13_14906069     ASom    C    T        0      0        2 
  13  chr13_14906069     HCab    C    T        1      2        2 
  13  chr13_14906069     HPrz    C    T        0      0        2 
  13  chr13_14906069     ZBoe    C    T        0      0        2 
  13  chr13_14906069     ZGre    C    T        0      0        2 
  13  chr13_14906069     ZHar    C    T        0      0        2 
  13  chr13_14906069   Sample    C    T        0      0        2 
  13  chr13_14914917     AAsi    A    T        0      0        2 
  13  chr13_14914917     AKia    A    T        0      0        2 
  13  chr13_14914917     AOna    A    T      0.5      1        2 
  13  chr13_14914917     ASom    A    T        0      0        2 
  13  chr13_14914917     HCab    A    T        0      0        2 
  13  chr13_14914917     HPrz    A    T        0      0        2 
  13  chr13_14914917     ZBoe    A    T        0      0        2 
  13  chr13_14914917     ZGre    A    T        0      0        2 
  13  chr13_14914917     ZHar    A    T        0      0        2 
  13  chr13_14914917   Sample    A    T        0      0        2 
  13  chr13_14925076     AAsi    G    C        0      0        2 
  13  chr13_14925076     AKia    G    C        0      0        2 
  13  chr13_14925076     AOna    G    C        0      0        2 
  13  chr13_14925076     ASom    G    C        0      0        2 
  13  chr13_14925076     HCab    G    C        0      0        2 
  13  chr13_14925076     HPrz    G    C        0      0        2 
  13  chr13_14925076     ZBoe    G    C      0.5      1        2 
  13  chr13_14925076     ZGre    G    C        0      0        2 
  13  chr13_14925076     ZHar    G    C        0      0        2 
  13  chr13_14925076   Sample    G    C        0      0        2 
  13  chr13_14941117     AAsi    G    C        0      0        2 
  13  chr13_14941117     AKia    G    C        0      0        2 
  13  chr13_14941117     AOna    G    C        0      0        2 
  13  chr13_14941117     ASom    G    C        0      0        2 
  13  chr13_14941117     HCab    G    C        0      0        2 
  13  chr13_14941117     HPrz    G    C      0.5      1        2 
  13  chr13_14941117     ZBoe    G    C        0      0        2 
  13  chr13_14941117     ZGre    G    C        0      0        2 
  13  chr13_14941117     ZHar    G    C        0      0        2 
  13  chr13_14941117   Sample    G    C        0      0        2 
  13  chr13_14945651     AAsi    A    T        0      0        2 
  13  chr13_14945651     AKia    A    T        1      2        2 
  13  chr13_14945651     AOna    A    T        1      2        2 
  13  chr13_14945651     ASom    A    T        0      0        2 
  13  chr13_14945651     HCab    A    T        0      0        2 
  13  chr13_14945651     HPrz    A    T        0      0        2 
  13  chr13_14945651     ZBoe    A    T        0      0        2 
  13  chr13_14945651     ZGre    A    T        0      0        2 
  13  chr13_14945651     ZHar    A    T        0      0        2 
  13  chr13_14945651   Sample    A    T        0      0        2 
  13  chr13_14946721     AAsi    G    C        0      0        2 
  13  chr13_14946721     AKia    G    C        1      2        2 
  13  chr13_14946721     AOna    G    C        1      2        2 
  13  chr13_14946721     ASom    G    C        0      0        2 
  13  chr13_14946721     HCab    G    C        0      0        2 
  13  chr13_14946721     HPrz    G    C        0      0        2 
  13  chr13_14946721     ZBoe    G    C        0      0        2 
  13  chr13_14946721     ZGre    G    C        0      0        2 
  13  chr13_14946721     ZHar    G    C        0      0        2 
  13  chr13_14946721   Sample    G    C        0      0        2 
  13  chr13_14946771     AAsi    T    G        0      0        2 
  13  chr13_14946771     AKia    T    G        0      0        2 
  13  chr13_14946771     AOna    T    G        0      0        2 
  13  chr13_14946771     ASom    T    G        0      0        2 
  13  chr13_14946771     HCab    T    G        0      0        2 
  13  chr13_14946771     HPrz    T    G        0      0        2 
  13  chr13_14946771     ZBoe    T    G        0      0        2 
  13  chr13_14946771     ZGre    T    G      0.5      1        2 
  13  chr13_14946771     ZHar    T    G        0      0        2 
  13  chr13_14946771   Sample    T    G        0      0        2 
  13  chr13_14950058     AAsi    C    A        0      0        2 
  13  chr13_14950058     AKia    C    A        0      0        2 
  13  chr13_14950058     AOna    C    A        0      0        2 
  13  chr13_14950058     ASom    C    A        0      0        2 
  13  chr13_14950058     HCab    C    A        1      2        2 
  13  chr13_14950058     HPrz    C    A        1      2        2 
  13  chr13_14950058     ZBoe    C    A        0      0        2 
  13  chr13_14950058     ZGre    C    A        0      0        2 
  13  chr13_14950058     ZHar    C    A        0      0        2 
  13  chr13_14950058   Sample    C    A        0      0        2 
  13  chr13_14952006     AAsi    A    T        0      0        2 
  13  chr13_14952006     AKia    A    T        0      0        2 
  13  chr13_14952006     AOna    A    T        0      0        2 
  13  chr13_14952006     ASom    A    T        0      0        2 
  13  chr13_14952006     HCab    A    T        0      0        2 
  13  chr13_14952006     HPrz    A    T        0      0        2 
  13  chr13_14952006     ZBoe    A    T        0      0        2 
  13  chr13_14952006     ZGre    A    T        0      0        2 
  13  chr13_14952006     ZHar    A    T      0.5      1        2 
  13  chr13_14952006   Sample    A    T        0      0        2 
  13  chr13_14952370     AAsi    G    A        0      0        2 
  13  chr13_14952370     AKia    G    A        0      0        2 
  13  chr13_14952370     AOna    G    A        0      0        2 
  13  chr13_14952370     ASom    G    A        0      0        2 
  13  chr13_14952370     HCab    G    A        0      0        2 
  13  chr13_14952370     HPrz    G    A        0      0        2 
  13  chr13_14952370     ZBoe    G    A        0      0        2 
  13  chr13_14952370     ZGre    G    A      0.5      1        2 
  13  chr13_14952370     ZHar    G    A        0      0        2 
  13  chr13_14952370   Sample    G    A        0      0        2 
  13  chr13_14953948     AAsi    A    G        0      0        2 
  13  chr13_14953948     AKia    A    G        0      0        2 
  13  chr13_14953948     AOna    A    G        0      0        2 
  13  chr13_14953948     ASom    A    G        0      0        2 
  13  chr13_14953948     HCab    A    G        0      0        2 
  13  chr13_14953948     HPrz    A    G        0      0        2 
  13  chr13_14953948     ZBoe    A    G        1      2        2 
  13  chr13_14953948     ZGre    A    G        1      2        2 
  13  chr13_14953948     ZHar    A    G        1      2        2 
  13  chr13_14953948   Sample    A    G        0      0        2 
  13  chr13_14957097     AAsi    T    C        0      0        2 
  13  chr13_14957097     AKia    T    C        0      0        2 
  13  chr13_14957097     AOna    T    C        0      0        2 
  13  chr13_14957097     ASom    T    C        0      0        2 
  13  chr13_14957097     HCab    T    C        0      0        2 
  13  chr13_14957097     HPrz    T    C        0      0        2 
  13  chr13_14957097     ZBoe    T    C        1      2        2 
  13  chr13_14957097     ZGre    T    C        1      2        2 
  13  chr13_14957097     ZHar    T    C        1      2        2 
  13  chr13_14957097   Sample    T    C        0      0        2 
  13  chr13_14959717     AAsi    T    C        0      0        2 
  13  chr13_14959717     AKia    T    C        0      0        2 
  13  chr13_14959717     AOna    T    C        0      0        2 
  13  chr13_14959717     ASom    T    C        0      0        2 
  13  chr13_14959717     HCab    T    C        0      0        2 
  13  chr13_14959717     HPrz    T    C        0      0        2 
  13  chr13_14959717     ZBoe    T    C        1      2        2 
  13  chr13_14959717     ZGre    T    C        0      0        2 
  13  chr13_14959717     ZHar    T    C        0      0        2 
  13  chr13_14959717   Sample    T    C        0      0        2 
  13  chr13_14961935     AAsi    T    G        0      0        2 
  13  chr13_14961935     AKia    T    G        0      0        2 
  13  chr13_14961935     AOna    T    G        0      0        2 
  13  chr13_14961935     ASom    T    G        0      0        2 
  13  chr13_14961935     HCab    T    G        0      0        2 
  13  chr13_14961935     HPrz    T    G        0      0        2 
  13  chr13_14961935     ZBoe    T    G        1      2        2 
  13  chr13_14961935     ZGre    T    G        0      0        2 
  13  chr13_14961935     ZHar    T    G        0      0        2 
  13  chr13_14961935   Sample    T    G        0      0        2 
  13  chr13_14968855     AAsi    T    G        0      0        2 
  13  chr13_14968855     AKia    T    G        0      0        2 
  13  chr13_14968855     AOna    T    G        0      0        2 
  13  chr13_14968855     ASom    T    G      0.5      1        2 
  13  chr13_14968855     HCab    T    G        0      0        2 
  13  chr13_14968855     HPrz    T    G        0      0        2 
  13  chr13_14968855     ZBoe    T    G        0      0        2 
  13  chr13_14968855     ZGre    T    G        0      0        2 
  13  chr13_14968855     ZHar    T    G        0      0        2 
  13  chr13_14968855   Sample    T    G        0      0        2 
  13  chr13_14972915     AAsi    A    C        0      0        2 
  13  chr13_14972915     AKia    A    C        0      0        2 
  13  chr13_14972915     AOna    A    C        0      0        2 
  13  chr13_14972915     ASom    A    C        0      0        2 
  13  chr13_14972915     HCab    A    C        0      0        2 
  13  chr13_14972915     HPrz    A    C      0.5      1        2 
  13  chr13_14972915     ZBoe    A    C        0      0        2 
  13  chr13_14972915     ZGre    A    C        0      0        2 
  13  chr13_14972915     ZHar    A    C        0      0        2 
  13  chr13_14972915   Sample    A    C        0      0        2 
  13  chr13_14978381     AAsi    G    C        0      0        2 
  13  chr13_14978381     AKia    G    C        0      0        2 
  13  chr13_14978381     AOna    G    C        0      0        2 
  13  chr13_14978381     ASom    G    C        0      0        2 
  13  chr13_14978381     HCab    G    C        1      2        2 
  13  chr13_14978381     HPrz    G    C        1      2        2 
  13  chr13_14978381     ZBoe    G    C        0      0        2 
  13  chr13_14978381     ZGre    G    C        0      0        2 
  13  chr13_14978381     ZHar    G    C        0      0        2 
  13  chr13_14978381   Sample    G    C        0      0        2 
  13  chr13_14979805     AAsi    C    T        0      0        2 
  13  chr13_14979805     AKia    C    T        1      2        2 
  13  chr13_14979805     AOna    C    T        1      2        2 
  13  chr13_14979805     ASom    C    T        0      0        2 
  13  chr13_14979805     HCab    C    T        0      0        2 
  13  chr13_14979805     HPrz    C    T        0      0        2 
  13  chr13_14979805     ZBoe    C    T        0      0        2 
  13  chr13_14979805     ZGre    C    T        0      0        2 
  13  chr13_14979805     ZHar    C    T        0      0        2 
  13  chr13_14979805   Sample    C    T        0      0        2 
  13  chr13_14987627     AAsi    C    T        0      0        2 
  13  chr13_14987627     AKia    C    T        0      0        2 
  13  chr13_14987627     AOna    C    T        0      0        2 
  13  chr13_14987627     ASom    C    T        0      0        2 
  13  chr13_14987627     HCab    C    T        0      0        2 
  13  chr13_14987627     HPrz    C    T        0      0        2 
  13  chr13_14987627     ZBoe    C    T        0      0        2 
  13  chr13_14987627     ZGre    C    T        0      0        2 
  13  chr13_14987627     ZHar    C    T      0.5      1        2 
  13  chr13_14987627   Sample    C    T        0      0        2 
  13  chr13_14990362     AAsi    T    A        0      0        2 
  13  chr13_14990362     AKia    T    A        0      0        2 
  13  chr13_14990362     AOna    T    A        0      0        2 
  13  chr13_14990362     ASom    T    A        0      0        2 
  13  chr13_14990362     HCab    T    A        1      2        2 
  13  chr13_14990362     HPrz    T    A        1      2        2 
  13  chr13_14990362     ZBoe    T    A        0      0        2 
  13  chr13_14990362     ZGre    T    A        0      0        2 
  13  chr13_14990362     ZHar    T    A        0      0        2 
  13  chr13_14990362   Sample    T    A        0      0        2 
  13  chr13_14996068     AAsi    G    A        0      0        2 
  13  chr13_14996068     AKia    G    A      0.5      1        2 
  13  chr13_14996068     AOna    G    A        0      0        2 
  13  chr13_14996068     ASom    G    A        0      0        2 
  13  chr13_14996068     HCab    G    A        0      0        2 
  13  chr13_14996068     HPrz    G    A        0      0        2 
  13  chr13_14996068     ZBoe    G    A        0      0        2 
  13  chr13_14996068     ZGre    G    A        0      0        2 
  13  chr13_14996068     ZHar    G    A        0      0        2 
  13  chr13_14996068   Sample    G    A        0      0        2 
  13  chr13_14999261     AAsi    C    A        0      0        2 
  13  chr13_14999261     AKia    C    A        0      0        2 
  13  chr13_14999261     AOna    C    A      0.5      1        2 
  13  chr13_14999261     ASom    C    A        0      0        2 
  13  chr13_14999261     HCab    C    A        0      0        2 
  13  chr13_14999261     HPrz    C    A        0      0        2 
  13  chr13_14999261     ZBoe    C    A        0      0        2 
  13  chr13_14999261     ZGre    C    A        0      0        2 
  13  chr13_14999261     ZHar    C    A        0      0        2 
  13  chr13_14999261   Sample    C    A        0      0        2 
  13  chr13_14999912     AAsi    G    T        0      0        2 
  13  chr13_14999912     AKia    G    T        0      0        2 
  13  chr13_14999912     AOna    G    T        0      0        2 
  13  chr13_14999912     ASom    G    T        0      0        2 
  13  chr13_14999912     HCab    G    T      0.5      1        2 
  13  chr13_14999912     HPrz    G    T        0      0        2 
  13  chr13_14999912     ZBoe    G    T        0      0        2 
  13  chr13_14999912     ZGre    G    T        0      0        2 
  13  chr13_14999912     ZHar    G    T        0      0        2 
  13  chr13_14999912   Sample    G    T        0      0        2 
  13  chr13_15014643     AAsi    C    T        0      0        2 
  13  chr13_15014643     AKia    C    T        0      0        2 
  13  chr13_15014643     AOna    C    T        0      0        2 
  13  chr13_15014643     ASom    C    T        0      0        2 
  13  chr13_15014643     HCab    C    T        1      2        2 
  13  chr13_15014643     HPrz    C    T        1      2        2 
  13  chr13_15014643     ZBoe    C    T        0      0        2 
  13  chr13_15014643     ZGre    C    T        0      0        2 
  13  chr13_15014643     ZHar    C    T        0      0        2 
  13  chr13_15014643   Sample    C    T        0      0        2 
  13  chr13_15018915     AAsi    G    A        0      0        2 
  13  chr13_15018915     AKia    G    A        0      0        2 
  13  chr13_15018915     AOna    G    A        0      0        2 
  13  chr13_15018915     ASom    G    A        0      0        2 
  13  chr13_15018915     HCab    G    A      0.5      1        2 
  13  chr13_15018915     HPrz    G    A        0      0        2 
  13  chr13_15018915     ZBoe    G    A        0      0        2 
  13  chr13_15018915     ZGre    G    A        0      0        2 
  13  chr13_15018915     ZHar    G    A        0      0        2 
  13  chr13_15018915   Sample    G    A        0      0        2 
  13  chr13_15018936     AAsi    G    A        0      0        2 
  13  chr13_15018936     AKia    G    A        0      0        2 
  13  chr13_15018936     AOna    G    A        0      0        2 
  13  chr13_15018936     ASom    G    A        0      0        2 
  13  chr13_15018936     HCab    G    A        0      0        2 
  13  chr13_15018936     HPrz    G    A        0      0        2 
  13  chr13_15018936     ZBoe    G    A      0.5      1        2 
  13  chr13_15018936     ZGre    G    A        0      0        2 
  13  chr13_15018936     ZHar    G    A        0      0        2 
  13  chr13_15018936   Sample    G    A        0      0        2 
  13  chr13_15041324     AAsi    G    A        0      0        2 
  13  chr13_15041324     AKia    G    A        0      0        2 
  13  chr13_15041324     AOna    G    A        0      0        2 
  13  chr13_15041324     ASom    G    A        0      0        2 
  13  chr13_15041324     HCab    G    A        0      0        2 
  13  chr13_15041324     HPrz    G    A        0      0        2 
  13  chr13_15041324     ZBoe    G    A        0      0        2 
  13  chr13_15041324     ZGre    G    A        0      0        2 
  13  chr13_15041324     ZHar    G    A        1      2        2 
  13  chr13_15041324   Sample    G    A        0      0        2 
  13  chr13_15042280     AAsi    G    C        0      0        2 
  13  chr13_15042280     AKia    G    C        0      0        2 
  13  chr13_15042280     AOna    G    C        0      0        2 
  13  chr13_15042280     ASom    G    C        0      0        2 
  13  chr13_15042280     HCab    G    C      0.5      1        2 
  13  chr13_15042280     HPrz    G    C        0      0        2 
  13  chr13_15042280     ZBoe    G    C        0      0        2 
  13  chr13_15042280     ZGre    G    C        0      0        2 
  13  chr13_15042280     ZHar    G    C        0      0        2 
  13  chr13_15042280   Sample    G    C        0      0        2 
  13  chr13_15048636     AAsi    G    A        0      0        2 
  13  chr13_15048636     AKia    G    A        0      0        2 
  13  chr13_15048636     AOna    G    A        0      0        2 
  13  chr13_15048636     ASom    G    A        0      0        2 
  13  chr13_15048636     HCab    G    A        1      2        2 
  13  chr13_15048636     HPrz    G    A        1      2        2 
  13  chr13_15048636     ZBoe    G    A        0      0        2 
  13  chr13_15048636     ZGre    G    A        0      0        2 
  13  chr13_15048636     ZHar    G    A        0      0        2 
  13  chr13_15048636   Sample    G    A        0      0        2 
  13  chr13_15059800     AAsi    A    C        0      0        2 
  13  chr13_15059800     AKia    A    C        0      0        2 
  13  chr13_15059800     AOna    A    C        0      0        2 
  13  chr13_15059800     ASom    A    C        0      0        2 
  13  chr13_15059800     HCab    A    C        1      2        2 
  13  chr13_15059800     HPrz    A    C        1      2        2 
  13  chr13_15059800     ZBoe    A    C        0      0        2 
  13  chr13_15059800     ZGre    A    C        0      0        2 
  13  chr13_15059800     ZHar    A    C        0      0        2 
  13  chr13_15059800   Sample    A    C        0      0        2 
  13  chr13_15067313     AAsi    A    C        0      0        2 
  13  chr13_15067313     AKia    A    C        0      0        2 
  13  chr13_15067313     AOna    A    C        0      0        2 
  13  chr13_15067313     ASom    A    C        0      0        2 
  13  chr13_15067313     HCab    A    C        0      0        2 
  13  chr13_15067313     HPrz    A    C        0      0        2 
  13  chr13_15067313     ZBoe    A    C        0      0        2 
  13  chr13_15067313     ZGre    A    C        0      0        2 
  13  chr13_15067313     ZHar    A    C      0.5      1        2 
  13  chr13_15067313   Sample    A    C        0      0        2 
  13  chr13_15076902     AAsi    C    G        0      0        2 
  13  chr13_15076902     AKia    C    G        0      0        2 
  13  chr13_15076902     AOna    C    G        0      0        2 
  13  chr13_15076902     ASom    C    G        0      0        2 
  13  chr13_15076902     HCab    C    G        1      2        2 
  13  chr13_15076902     HPrz    C    G        1      2        2 
  13  chr13_15076902     ZBoe    C    G        0      0        2 
  13  chr13_15076902     ZGre    C    G        0      0        2 
  13  chr13_15076902     ZHar    C    G        0      0        2 
  13  chr13_15076902   Sample    C    G        0      0        2 
  13  chr13_15079288     AAsi    C    T        0      0        2 
  13  chr13_15079288     AKia    C    T        0      0        2 
  13  chr13_15079288     AOna    C    T        0      0        2 
  13  chr13_15079288     ASom    C    T        0      0        2 
  13  chr13_15079288     HCab    C    T      0.5      1        2 
  13  chr13_15079288     HPrz    C    T        0      0        2 
  13  chr13_15079288     ZBoe    C    T        0      0        2 
  13  chr13_15079288     ZGre    C    T        0      0        2 
  13  chr13_15079288     ZHar    C    T        0      0        2 
  13  chr13_15079288   Sample    C    T        0      0        2 
  13  chr13_15085249     AAsi    C    T        0      0        2 
  13  chr13_15085249     AKia    C    T        0      0        2 
  13  chr13_15085249     AOna    C    T        0      0        2 
  13  chr13_15085249     ASom    C    T        0      0        2 
  13  chr13_15085249     HCab    C    T        0      0        2 
  13  chr13_15085249     HPrz    C    T        0      0        2 
  13  chr13_15085249     ZBoe    C    T        0      0        2 
  13  chr13_15085249     ZGre    C    T        0      0        2 
  13  chr13_15085249     ZHar    C    T      0.5      1        2 
  13  chr13_15085249   Sample    C    T        0      0        2 
  13  chr13_15098757     AAsi    G    C        0      0        2 
  13  chr13_15098757     AKia    G    C        0      0        2 
  13  chr13_15098757     AOna    G    C        0      0        2 
  13  chr13_15098757     ASom    G    C        0      0        2 
  13  chr13_15098757     HCab    G    C        0      0        2 
  13  chr13_15098757     HPrz    G    C      0.5      1        2 
  13  chr13_15098757     ZBoe    G    C        0      0        2 
  13  chr13_15098757     ZGre    G    C        0      0        2 
  13  chr13_15098757     ZHar    G    C        0      0        2 
  13  chr13_15098757   Sample    G    C        0      0        2 
  13  chr13_15107817     AAsi    G    C        1      2        2 
  13  chr13_15107817     AKia    G    C        1      2        2 
  13  chr13_15107817     AOna    G    C        1      2        2 
  13  chr13_15107817     ASom    G    C        1      2        2 
  13  chr13_15107817     HCab    G    C        0      0        2 
  13  chr13_15107817     HPrz    G    C        0      0        2 
  13  chr13_15107817     ZBoe    G    C        0      0        2 
  13  chr13_15107817     ZGre    G    C        0      0        2 
  13  chr13_15107817     ZHar    G    C        0      0        2 
  13  chr13_15107817   Sample    G    C        1      2        2 
  13  chr13_15109474     AAsi    G    T        0      0        2 
  13  chr13_15109474     AKia    G    T        0      0        2 
  13  chr13_15109474     AOna    G    T        0      0        2 
  13  chr13_15109474     ASom    G    T        0      0        2 
  13  chr13_15109474     HCab    G    T        0      0        2 
  13  chr13_15109474     HPrz    G    T        0      0        2 
  13  chr13_15109474     ZBoe    G    T        0      0        2 
  13  chr13_15109474     ZGre    G    T        1      2        2 
  13  chr13_15109474     ZHar    G    T        0      0        2 
  13  chr13_15109474   Sample    G    T        0      0        2 
  13  chr13_15111636     AAsi    A    T        0      0        2 
  13  chr13_15111636     AKia    A    T        0      0        2 
  13  chr13_15111636     AOna    A    T        0      0        2 
  13  chr13_15111636     ASom    A    T        0      0        2 
  13  chr13_15111636     HCab    A    T        1      2        2 
  13  chr13_15111636     HPrz    A    T        1      2        2 
  13  chr13_15111636     ZBoe    A    T        0      0        2 
  13  chr13_15111636     ZGre    A    T        0      0        2 
  13  chr13_15111636     ZHar    A    T        0      0        2 
  13  chr13_15111636   Sample    A    T        0      0        2 
  13  chr13_15113548     AAsi    C    A        0      0        2 
  13  chr13_15113548     AKia    C    A        0      0        2 
  13  chr13_15113548     AOna    C    A        0      0        2 
  13  chr13_15113548     ASom    C    A        0      0        2 
  13  chr13_15113548     HCab    C    A        0      0        2 
  13  chr13_15113548     HPrz    C    A        0      0        2 
  13  chr13_15113548     ZBoe    C    A      0.5      1        2 
  13  chr13_15113548     ZGre    C    A        0      0        2 
  13  chr13_15113548     ZHar    C    A        0      0        2 
  13  chr13_15113548   Sample    C    A        0      0        2 
  13  chr13_15125545     AAsi    A    G        0      0        2 
  13  chr13_15125545     AKia    A    G        0      0        2 
  13  chr13_15125545     AOna    A    G        0      0        2 
  13  chr13_15125545     ASom    A    G        0      0        2 
  13  chr13_15125545     HCab    A    G        0      0        2 
  13  chr13_15125545     HPrz    A    G        0      0        2 
  13  chr13_15125545     ZBoe    A    G        0      0        2 
  13  chr13_15125545     ZGre    A    G        0      0        2 
  13  chr13_15125545     ZHar    A    G        1      2        2 
  13  chr13_15125545   Sample    A    G        0      0        2 
  13  chr13_15128322     AAsi    A    C        0      0        2 
  13  chr13_15128322     AKia    A    C        0      0        2 
  13  chr13_15128322     AOna    A    C        0      0        2 
  13  chr13_15128322     ASom    A    C        0      0        2 
  13  chr13_15128322     HCab    A    C      0.5      1        2 
  13  chr13_15128322     HPrz    A    C        0      0        2 
  13  chr13_15128322     ZBoe    A    C        0      0        2 
  13  chr13_15128322     ZGre    A    C        0      0        2 
  13  chr13_15128322     ZHar    A    C        0      0        2 
  13  chr13_15128322   Sample    A    C        0      0        2 
  13  chr13_15140265     AAsi    A    G        0      0        2 
  13  chr13_15140265     AKia    A    G        0      0        2 
  13  chr13_15140265     AOna    A    G        0      0        2 
  13  chr13_15140265     ASom    A    G        0      0        2 
  13  chr13_15140265     HCab    A    G        0      0        2 
  13  chr13_15140265     HPrz    A    G        0      0        2 
  13  chr13_15140265     ZBoe    A    G        0      0        2 
  13  chr13_15140265     ZGre    A    G        0      0        2 
  13  chr13_15140265     ZHar    A    G      0.5      1        2 
  13  chr13_15140265   Sample    A    G        0      0        2 
  13  chr13_15146186     AAsi    G    A        0      0        2 
  13  chr13_15146186     AKia    G    A        0      0        2 
  13  chr13_15146186     AOna    G    A        0      0        2 
  13  chr13_15146186     ASom    G    A        0      0        2 
  13  chr13_15146186     HCab    G    A        0      0        2 
  13  chr13_15146186     HPrz    G    A        0      0        2 
  13  chr13_15146186     ZBoe    G    A        0      0        2 
  13  chr13_15146186     ZGre    G    A        0      0        2 
  13  chr13_15146186     ZHar    G    A        1      2        2 
  13  chr13_15146186   Sample    G    A        0      0        2 
  13  chr13_15148103     AAsi    A    G        1      2        2 
  13  chr13_15148103     AKia    A    G        0      0        2 
  13  chr13_15148103     AOna    A    G        0      0        2 
  13  chr13_15148103     ASom    A    G        1      2        2 
  13  chr13_15148103     HCab    A    G        0      0        2 
  13  chr13_15148103     HPrz    A    G        0      0        2 
  13  chr13_15148103     ZBoe    A    G        0      0        2 
  13  chr13_15148103     ZGre    A    G        0      0        2 
  13  chr13_15148103     ZHar    A    G        0      0        2 
  13  chr13_15148103   Sample    A    G        0      0        2 
  13  chr13_15151076     AAsi    T    C        0      0        2 
  13  chr13_15151076     AKia    T    C        0      0        2 
  13  chr13_15151076     AOna    T    C      0.5      1        2 
  13  chr13_15151076     ASom    T    C        0      0        2 
  13  chr13_15151076     HCab    T    C        0      0        2 
  13  chr13_15151076     HPrz    T    C        0      0        2 
  13  chr13_15151076     ZBoe    T    C        0      0        2 
  13  chr13_15151076     ZGre    T    C        0      0        2 
  13  chr13_15151076     ZHar    T    C        0      0        2 
  13  chr13_15151076   Sample    T    C        0      0        2 
  13  chr13_15157487     AAsi    T    C        0      0        2 
  13  chr13_15157487     AKia    T    C        0      0        2 
  13  chr13_15157487     AOna    T    C        0      0        2 
  13  chr13_15157487     ASom    T    C        0      0        2 
  13  chr13_15157487     HCab    T    C        0      0        2 
  13  chr13_15157487     HPrz    T    C        0      0        2 
  13  chr13_15157487     ZBoe    T    C        0      0        2 
  13  chr13_15157487     ZGre    T    C        0      0        2 
  13  chr13_15157487     ZHar    T    C      0.5      1        2 
  13  chr13_15157487   Sample    T    C        0      0        2 
  13  chr13_15157530     AAsi    G    A        0      0        2 
  13  chr13_15157530     AKia    G    A        0      0        2 
  13  chr13_15157530     AOna    G    A        0      0        2 
  13  chr13_15157530     ASom    G    A        0      0        2 
  13  chr13_15157530     HCab    G    A        0      0        2 
  13  chr13_15157530     HPrz    G    A        0      0        2 
  13  chr13_15157530     ZBoe    G    A        0      0        2 
  13  chr13_15157530     ZGre    G    A        0      0        2 
  13  chr13_15157530     ZHar    G    A        1      2        2 
  13  chr13_15157530   Sample    G    A        0      0        2 
  13  chr13_15159281     AAsi    T    C        0      0        2 
  13  chr13_15159281     AKia    T    C        0      0        2 
  13  chr13_15159281     AOna    T    C        0      0        2 
  13  chr13_15159281     ASom    T    C        0      0        2 
  13  chr13_15159281     HCab    T    C        0      0        2 
  13  chr13_15159281     HPrz    T    C        0      0        2 
  13  chr13_15159281     ZBoe    T    C        0      0        2 
  13  chr13_15159281     ZGre    T    C        0      0        2 
  13  chr13_15159281     ZHar    T    C        1      2        2 
  13  chr13_15159281   Sample    T    C        0      0        2 
  13  chr13_15163659     AAsi    A    G        0      0        2 
  13  chr13_15163659     AKia    A    G        0      0        2 
  13  chr13_15163659     AOna    A    G        0      0        2 
  13  chr13_15163659     ASom    A    G        0      0        2 
  13  chr13_15163659     HCab    A    G        1      2        2 
  13  chr13_15163659     HPrz    A    G        1      2        2 
  13  chr13_15163659     ZBoe    A    G        0      0        2 
  13  chr13_15163659     ZGre    A    G        0      0        2 
  13  chr13_15163659     ZHar    A    G        0      0        2 
  13  chr13_15163659   Sample    A    G        0      0        2 
  13  chr13_15165405     AAsi    G    C        0      0        2 
  13  chr13_15165405     AKia    G    C        0      0        2 
  13  chr13_15165405     AOna    G    C      0.5      1        2 
  13  chr13_15165405     ASom    G    C        0      0        2 
  13  chr13_15165405     HCab    G    C        0      0        2 
  13  chr13_15165405     HPrz    G    C        0      0        2 
  13  chr13_15165405     ZBoe    G    C        0      0        2 
  13  chr13_15165405     ZGre    G    C        0      0        2 
  13  chr13_15165405     ZHar    G    C        0      0        2 
  13  chr13_15165405   Sample    G    C        0      0        2 
  13  chr13_15166554     AAsi    A    C        0      0        2 
  13  chr13_15166554     AKia    A    C        0      0        2 
  13  chr13_15166554     AOna    A    C        0      0        2 
  13  chr13_15166554     ASom    A    C        0      0        2 
  13  chr13_15166554     HCab    A    C        0      0        2 
  13  chr13_15166554     HPrz    A    C        0      0        2 
  13  chr13_15166554     ZBoe    A    C        1      2        2 
  13  chr13_15166554     ZGre    A    C        0      0        2 
  13  chr13_15166554     ZHar    A    C        0      0        2 
  13  chr13_15166554   Sample    A    C        0      0        2 
  13  chr13_15173835     AAsi    C    G        1      2        2 
  13  chr13_15173835     AKia    C    G        0      0        2 
  13  chr13_15173835     AOna    C    G        0      0        2 
  13  chr13_15173835     ASom    C    G        1      2        2 
  13  chr13_15173835     HCab    C    G        0      0        2 
  13  chr13_15173835     HPrz    C    G        0      0        2 
  13  chr13_15173835     ZBoe    C    G        0      0        2 
  13  chr13_15173835     ZGre    C    G        0      0        2 
  13  chr13_15173835     ZHar    C    G        0      0        2 
  13  chr13_15173835   Sample    C    G        1      2        2 
  13  chr13_15188848     AAsi    A    C        1      2        2 
  13  chr13_15188848     AKia    A    C        0      0        2 
  13  chr13_15188848     AOna    A    C        0      0        2 
  13  chr13_15188848     ASom    A    C        0      0        2 
  13  chr13_15188848     HCab    A    C        0      0        2 
  13  chr13_15188848     HPrz    A    C        0      0        2 
  13  chr13_15188848     ZBoe    A    C        0      0        2 
  13  chr13_15188848     ZGre    A    C        0      0        2 
  13  chr13_15188848     ZHar    A    C        0      0        2 
  13  chr13_15188848   Sample    A    C        0      0        2 
  13  chr13_15195839     AAsi    G    A        0      0        2 
  13  chr13_15195839     AKia    G    A        0      0        2 
  13  chr13_15195839     AOna    G    A        0      0        2 
  13  chr13_15195839     ASom    G    A        0      0        2 
  13  chr13_15195839     HCab    G    A        1      2        2 
  13  chr13_15195839     HPrz    G    A        1      2        2 
  13  chr13_15195839     ZBoe    G    A        0      0        2 
  13  chr13_15195839     ZGre    G    A        0      0        2 
  13  chr13_15195839     ZHar    G    A        0      0        2 
  13  chr13_15195839   Sample    G    A        0      0        2 
  13  chr13_15204863     AAsi    C    T        0      0        2 
  13  chr13_15204863     AKia    C    T        0      0        2 
  13  chr13_15204863     AOna    C    T        0      0        2 
  13  chr13_15204863     ASom    C    T        0      0        2 
  13  chr13_15204863     HCab    C    T        0      0        2 
  13  chr13_15204863     HPrz    C    T        0      0        2 
  13  chr13_15204863     ZBoe    C    T        1      2        2 
  13  chr13_15204863     ZGre    C    T        1      2        2 
  13  chr13_15204863     ZHar    C    T        1      2        2 
  13  chr13_15204863   Sample    C    T        0      0        2 
  13  chr13_15219078     AAsi    C    T        0      0        2 
  13  chr13_15219078     AKia    C    T        0      0        2 
  13  chr13_15219078     AOna    C    T        0      0        2 
  13  chr13_15219078     ASom    C    T        0      0        2 
  13  chr13_15219078     HCab    C    T        0      0        2 
  13  chr13_15219078     HPrz    C    T        0      0        2 
  13  chr13_15219078     ZBoe    C    T      0.5      1        2 
  13  chr13_15219078     ZGre    C    T        0      0        2 
  13  chr13_15219078     ZHar    C    T        0      0        2 
  13  chr13_15219078   Sample    C    T        0      0        2 
  13  chr13_15224855     AAsi    T    C        0      0        2 
  13  chr13_15224855     AKia    T    C        0      0        2 
  13  chr13_15224855     AOna    T    C        0      0        2 
  13  chr13_15224855     ASom    T    C        0      0        2 
  13  chr13_15224855     HCab    T    C        0      0        2 
  13  chr13_15224855     HPrz    T    C        0      0        2 
  13  chr13_15224855     ZBoe    T    C        0      0        2 
  13  chr13_15224855     ZGre    T    C        1      2        2 
  13  chr13_15224855     ZHar    T    C        1      2        2 
  13  chr13_15224855   Sample    T    C        0      0        2 
  13  chr13_15225405     AAsi    A    G        0      0        2 
  13  chr13_15225405     AKia    A    G        0      0        2 
  13  chr13_15225405     AOna    A    G        0      0        2 
  13  chr13_15225405     ASom    A    G        0      0        2 
  13  chr13_15225405     HCab    A    G        0      0        2 
  13  chr13_15225405     HPrz    A    G        0      0        2 
  13  chr13_15225405     ZBoe    A    G      0.5      1        2 
  13  chr13_15225405     ZGre    A    G        0      0        2 
  13  chr13_15225405     ZHar    A    G        0      0        2 
  13  chr13_15225405   Sample    A    G        0      0        2 
  13  chr13_15225475     AAsi    G    T        0      0        2 
  13  chr13_15225475     AKia    G    T        0      0        2 
  13  chr13_15225475     AOna    G    T        0      0        2 
  13  chr13_15225475     ASom    G    T        0      0        2 
  13  chr13_15225475     HCab    G    T        0      0        2 
  13  chr13_15225475     HPrz    G    T      0.5      1        2 
  13  chr13_15225475     ZBoe    G    T        0      0        2 
  13  chr13_15225475     ZGre    G    T        0      0        2 
  13  chr13_15225475     ZHar    G    T        0      0        2 
  13  chr13_15225475   Sample    G    T        0      0        2 
  13  chr13_15231374     AAsi    T    C        0      0        2 
  13  chr13_15231374     AKia    T    C        0      0        2 
  13  chr13_15231374     AOna    T    C        0      0        2 
  13  chr13_15231374     ASom    T    C        0      0        2 
  13  chr13_15231374     HCab    T    C        1      2        2 
  13  chr13_15231374     HPrz    T    C        1      2        2 
  13  chr13_15231374     ZBoe    T    C        0      0        2 
  13  chr13_15231374     ZGre    T    C        0      0        2 
  13  chr13_15231374     ZHar    T    C        0      0        2 
  13  chr13_15231374   Sample    T    C        0      0        2 
  13  chr13_15237921     AAsi    T    C        0      0        2 
  13  chr13_15237921     AKia    T    C        0      0        2 
  13  chr13_15237921     AOna    T    C        0      0        2 
  13  chr13_15237921     ASom    T    C        0      0        2 
  13  chr13_15237921     HCab    T    C        1      2        2 
  13  chr13_15237921     HPrz    T    C        1      2        2 
  13  chr13_15237921     ZBoe    T    C        0      0        2 
  13  chr13_15237921     ZGre    T    C        0      0        2 
  13  chr13_15237921     ZHar    T    C        0      0        2 
  13  chr13_15237921   Sample    T    C        0      0        2 
  13  chr13_15245001     AAsi    A    G        0      0        2 
  13  chr13_15245001     AKia    A    G        0      0        2 
  13  chr13_15245001     AOna    A    G        0      0        2 
  13  chr13_15245001     ASom    A    G      0.5      1        2 
  13  chr13_15245001     HCab    A    G        0      0        2 
  13  chr13_15245001     HPrz    A    G        0      0        2 
  13  chr13_15245001     ZBoe    A    G        0      0        2 
  13  chr13_15245001     ZGre    A    G        0      0        2 
  13  chr13_15245001     ZHar    A    G        0      0        2 
  13  chr13_15245001   Sample    A    G        0      0        2 
  13  chr13_15246816     AAsi    G    A        0      0        2 
  13  chr13_15246816     AKia    G    A        1      2        2 
  13  chr13_15246816     AOna    G    A        1      2        2 
  13  chr13_15246816     ASom    G    A        0      0        2 
  13  chr13_15246816     HCab    G    A        0      0        2 
  13  chr13_15246816     HPrz    G    A        0      0        2 
  13  chr13_15246816     ZBoe    G    A        0      0        2 
  13  chr13_15246816     ZGre    G    A        0      0        2 
  13  chr13_15246816     ZHar    G    A        0      0        2 
  13  chr13_15246816   Sample    G    A        0      0        2 
  13  chr13_15246909     AAsi    T    G        1      2        2 
  13  chr13_15246909     AKia    T    G        0      0        2 
  13  chr13_15246909     AOna    T    G        0      0        2 
  13  chr13_15246909     ASom    T    G        1      2        2 
  13  chr13_15246909     HCab    T    G        0      0        2 
  13  chr13_15246909     HPrz    T    G        0      0        2 
  13  chr13_15246909     ZBoe    T    G        0      0        2 
  13  chr13_15246909     ZGre    T    G        0      0        2 
  13  chr13_15246909     ZHar    T    G        0      0        2 
  13  chr13_15246909   Sample    T    G        1      2        2 
  13  chr13_15254198     AAsi    A    G        0      0        2 
  13  chr13_15254198     AKia    A    G        0      0        2 
  13  chr13_15254198     AOna    A    G        0      0        2 
  13  chr13_15254198     ASom    A    G        0      0        2 
  13  chr13_15254198     HCab    A    G        0      0        2 
  13  chr13_15254198     HPrz    A    G      0.5      1        2 
  13  chr13_15254198     ZBoe    A    G        0      0        2 
  13  chr13_15254198     ZGre    A    G        0      0        2 
  13  chr13_15254198     ZHar    A    G        0      0        2 
  13  chr13_15254198   Sample    A    G        0      0        2 
  13  chr13_15256163     AAsi    T    C        0      0        2 
  13  chr13_15256163     AKia    T    C        0      0        2 
  13  chr13_15256163     AOna    T    C        0      0        2 
  13  chr13_15256163     ASom    T    C        0      0        2 
  13  chr13_15256163     HCab    T    C        0      0        2 
  13  chr13_15256163     HPrz    T    C        0      0        2 
  13  chr13_15256163     ZBoe    T    C      0.5      1        2 
  13  chr13_15256163     ZGre    T    C        0      0        2 
  13  chr13_15256163     ZHar    T    C        0      0        2 
  13  chr13_15256163   Sample    T    C        0      0        2 
  13  chr13_15256459     AAsi    C    G        0      0        2 
  13  chr13_15256459     AKia    C    G      0.5      1        2 
  13  chr13_15256459     AOna    C    G        0      0        2 
  13  chr13_15256459     ASom    C    G        0      0        2 
  13  chr13_15256459     HCab    C    G        0      0        2 
  13  chr13_15256459     HPrz    C    G        0      0        2 
  13  chr13_15256459     ZBoe    C    G        0      0        2 
  13  chr13_15256459     ZGre    C    G        0      0        2 
  13  chr13_15256459     ZHar    C    G        0      0        2 
  13  chr13_15256459   Sample    C    G        0      0        2 
  13  chr13_15257920     AAsi    G    C        0      0        2 
  13  chr13_15257920     AKia    G    C        0      0        2 
  13  chr13_15257920     AOna    G    C        0      0        2 
  13  chr13_15257920     ASom    G    C        0      0        2 
  13  chr13_15257920     HCab    G    C        0      0        2 
  13  chr13_15257920     HPrz    G    C        0      0        2 
  13  chr13_15257920     ZBoe    G    C        0      0        2 
  13  chr13_15257920     ZGre    G    C        0      0        2 
  13  chr13_15257920     ZHar    G    C        1      2        2 
  13  chr13_15257920   Sample    G    C        0      0        2 
  13  chr13_15261907     AAsi    T    C        0      0        2 
  13  chr13_15261907     AKia    T    C        0      0        2 
  13  chr13_15261907     AOna    T    C        0      0        2 
  13  chr13_15261907     ASom    T    C        0      0        2 
  13  chr13_15261907     HCab    T    C      0.5      1        2 
  13  chr13_15261907     HPrz    T    C        0      0        2 
  13  chr13_15261907     ZBoe    T    C        0      0        2 
  13  chr13_15261907     ZGre    T    C        0      0        2 
  13  chr13_15261907     ZHar    T    C        0      0        2 
  13  chr13_15261907   Sample    T    C        0      0        2 
  13  chr13_15262117     AAsi    T    C        0      0        2 
  13  chr13_15262117     AKia    T    C        0      0        2 
  13  chr13_15262117     AOna    T    C        0      0        2 
  13  chr13_15262117     ASom    T    C        0      0        2 
  13  chr13_15262117     HCab    T    C        1      2        2 
  13  chr13_15262117     HPrz    T    C        1      2        2 
  13  chr13_15262117     ZBoe    T    C        0      0        2 
  13  chr13_15262117     ZGre    T    C        0      0        2 
  13  chr13_15262117     ZHar    T    C        0      0        2 
  13  chr13_15262117   Sample    T    C        0      0        2 
  13  chr13_15265018     AAsi    T    C        0      0        2 
  13  chr13_15265018     AKia    T    C        0      0        2 
  13  chr13_15265018     AOna    T    C      0.5      1        2 
  13  chr13_15265018     ASom    T    C        0      0        2 
  13  chr13_15265018     HCab    T    C        0      0        2 
  13  chr13_15265018     HPrz    T    C        0      0        2 
  13  chr13_15265018     ZBoe    T    C        0      0        2 
  13  chr13_15265018     ZGre    T    C        0      0        2 
  13  chr13_15265018     ZHar    T    C        0      0        2 
  13  chr13_15265018   Sample    T    C        0      0        2 
  13  chr13_15265920     AAsi    C    T        0      0        2 
  13  chr13_15265920     AKia    C    T        0      0        2 
  13  chr13_15265920     AOna    C    T        0      0        2 
  13  chr13_15265920     ASom    C    T        0      0        2 
  13  chr13_15265920     HCab    C    T        0      0        2 
  13  chr13_15265920     HPrz    C    T        0      0        2 
  13  chr13_15265920     ZBoe    C    T      0.5      1        2 
  13  chr13_15265920     ZGre    C    T        0      0        2 
  13  chr13_15265920     ZHar    C    T        0      0        2 
  13  chr13_15265920   Sample    C    T        0      0        2 
  13  chr13_15270338     AAsi    T    A        0      0        2 
  13  chr13_15270338     AKia    T    A        0      0        2 
  13  chr13_15270338     AOna    T    A        0      0        2 
  13  chr13_15270338     ASom    T    A        0      0        2 
  13  chr13_15270338     HCab    T    A        0      0        2 
  13  chr13_15270338     HPrz    T    A      0.5      1        2 
  13  chr13_15270338     ZBoe    T    A        0      0        2 
  13  chr13_15270338     ZGre    T    A        0      0        2 
  13  chr13_15270338     ZHar    T    A        0      0        2 
  13  chr13_15270338   Sample    T    A        0      0        2 
  13  chr13_15270676     AAsi    G    A        1      2        2 
  13  chr13_15270676     AKia    G    A        0      0        2 
  13  chr13_15270676     AOna    G    A        0      0        2 
  13  chr13_15270676     ASom    G    A        1      2        2 
  13  chr13_15270676     HCab    G    A        0      0        2 
  13  chr13_15270676     HPrz    G    A        0      0        2 
  13  chr13_15270676     ZBoe    G    A        0      0        2 
  13  chr13_15270676     ZGre    G    A        0      0        2 
  13  chr13_15270676     ZHar    G    A        0      0        2 
  13  chr13_15270676   Sample    G    A        1      2        2 
  13  chr13_15276199     AAsi    T    G        0      0        2 
  13  chr13_15276199     AKia    T    G        0      0        2 
  13  chr13_15276199     AOna    T    G        0      0        2 
  13  chr13_15276199     ASom    T    G        1      2        2 
  13  chr13_15276199     HCab    T    G        0      0        2 
  13  chr13_15276199     HPrz    T    G        0      0        2 
  13  chr13_15276199     ZBoe    T    G        0      0        2 
  13  chr13_15276199     ZGre    T    G        0      0        2 
  13  chr13_15276199     ZHar    T    G        0      0        2 
  13  chr13_15276199   Sample    T    G        0      0        2 
  13  chr13_15279560     AAsi    G    A        0      0        2 
  13  chr13_15279560     AKia    G    A        0      0        2 
  13  chr13_15279560     AOna    G    A        0      0        2 
  13  chr13_15279560     ASom    G    A        0      0        2 
  13  chr13_15279560     HCab    G    A        0      0        2 
  13  chr13_15279560     HPrz    G    A        0      0        2 
  13  chr13_15279560     ZBoe    G    A        0      0        2 
  13  chr13_15279560     ZGre    G    A        0      0        2 
  13  chr13_15279560     ZHar    G    A      0.5      1        2 
  13  chr13_15279560   Sample    G    A        0      0        2 
  13  chr13_15280648     AAsi    T    C        0      0        2 
  13  chr13_15280648     AKia    T    C        0      0        2 
  13  chr13_15280648     AOna    T    C        0      0        2 
  13  chr13_15280648     ASom    T    C        0      0        2 
  13  chr13_15280648     HCab    T    C        1      2        2 
  13  chr13_15280648     HPrz    T    C        1      2        2 
  13  chr13_15280648     ZBoe    T    C        0      0        2 
  13  chr13_15280648     ZGre    T    C        0      0        2 
  13  chr13_15280648     ZHar    T    C        0      0        2 
  13  chr13_15280648   Sample    T    C        0      0        2 
  13  chr13_15281083     AAsi    A    C        0      0        2 
  13  chr13_15281083     AKia    A    C        0      0        2 
  13  chr13_15281083     AOna    A    C        0      0        2 
  13  chr13_15281083     ASom    A    C        0      0        2 
  13  chr13_15281083     HCab    A    C        0      0        2 
  13  chr13_15281083     HPrz    A    C        0      0        2 
  13  chr13_15281083     ZBoe    A    C      0.5      1        2 
  13  chr13_15281083     ZGre    A    C        0      0        2 
  13  chr13_15281083     ZHar    A    C        0      0        2 
  13  chr13_15281083   Sample    A    C        0      0        2 
  13  chr13_15288431     AAsi    C    T        0      0        2 
  13  chr13_15288431     AKia    C    T        0      0        2 
  13  chr13_15288431     AOna    C    T        0      0        2 
  13  chr13_15288431     ASom    C    T        0      0        2 
  13  chr13_15288431     HCab    C    T        1      2        2 
  13  chr13_15288431     HPrz    C    T        1      2        2 
  13  chr13_15288431     ZBoe    C    T        0      0        2 
  13  chr13_15288431     ZGre    C    T        0      0        2 
  13  chr13_15288431     ZHar    C    T        0      0        2 
  13  chr13_15288431   Sample    C    T        0      0        2 
  13  chr13_15289194     AAsi    G    A        0      0        2 
  13  chr13_15289194     AKia    G    A        0      0        2 
  13  chr13_15289194     AOna    G    A        0      0        2 
  13  chr13_15289194     ASom    G    A        1      2        2 
  13  chr13_15289194     HCab    G    A        0      0        2 
  13  chr13_15289194     HPrz    G    A        0      0        2 
  13  chr13_15289194     ZBoe    G    A        0      0        2 
  13  chr13_15289194     ZGre    G    A        0      0        2 
  13  chr13_15289194     ZHar    G    A        0      0        2 
  13  chr13_15289194   Sample    G    A        0      0        2 
  13  chr13_15292926     AAsi    A    G        0      0        2 
  13  chr13_15292926     AKia    A    G        0      0        2 
  13  chr13_15292926     AOna    A    G        0      0        2 
  13  chr13_15292926     ASom    A    G        0      0        2 
  13  chr13_15292926     HCab    A    G        0      0        2 
  13  chr13_15292926     HPrz    A    G      0.5      1        2 
  13  chr13_15292926     ZBoe    A    G        0      0        2 
  13  chr13_15292926     ZGre    A    G        0      0        2 
  13  chr13_15292926     ZHar    A    G        0      0        2 
  13  chr13_15292926   Sample    A    G        0      0        2 
  13  chr13_15296464     AAsi    C    T        1      2        2 
  13  chr13_15296464     AKia    C    T        0      0        2 
  13  chr13_15296464     AOna    C    T        0      0        2 
  13  chr13_15296464     ASom    C    T        0      0        2 
  13  chr13_15296464     HCab    C    T        0      0        2 
  13  chr13_15296464     HPrz    C    T        0      0        2 
  13  chr13_15296464     ZBoe    C    T        0      0        2 
  13  chr13_15296464     ZGre    C    T        0      0        2 
  13  chr13_15296464     ZHar    C    T        0      0        2 
  13  chr13_15296464   Sample    C    T        1      2        2 
  13  chr13_15302100     AAsi    A    G        0      0        2 
  13  chr13_15302100     AKia    A    G        1      2        2 
  13  chr13_15302100     AOna    A    G        0      0        2 
  13  chr13_15302100     ASom    A    G        0      0        2 
  13  chr13_15302100     HCab    A    G        0      0        2 
  13  chr13_15302100     HPrz    A    G        0      0        2 
  13  chr13_15302100     ZBoe    A    G        0      0        2 
  13  chr13_15302100     ZGre    A    G        0      0        2 
  13  chr13_15302100     ZHar    A    G        0      0        2 
  13  chr13_15302100   Sample    A    G        0      0        2 
  13  chr13_15302571     AAsi    A    G        0      0        2 
  13  chr13_15302571     AKia    A    G        0      0        2 
  13  chr13_15302571     AOna    A    G        0      0        2 
  13  chr13_15302571     ASom    A    G        0      0        2 
  13  chr13_15302571     HCab    A    G        0      0        2 
  13  chr13_15302571     HPrz    A    G        0      0        2 
  13  chr13_15302571     ZBoe    A    G        0      0        2 
  13  chr13_15302571     ZGre    A    G        0      0        2 
  13  chr13_15302571     ZHar    A    G      0.5      1        2 
  13  chr13_15302571   Sample    A    G        0      0        2 
  13  chr13_15305179     AAsi    T    G        1      2        2 
  13  chr13_15305179     AKia    T    G        0      0        2 
  13  chr13_15305179     AOna    T    G        0      0        2 
  13  chr13_15305179     ASom    T    G        1      2        2 
  13  chr13_15305179     HCab    T    G        0      0        2 
  13  chr13_15305179     HPrz    T    G        0      0        2 
  13  chr13_15305179     ZBoe    T    G        0      0        2 
  13  chr13_15305179     ZGre    T    G        0      0        2 
  13  chr13_15305179     ZHar    T    G        0      0        2 
  13  chr13_15305179   Sample    T    G        1      2        2 
  13  chr13_15306811     AAsi    T    C        0      0        2 
  13  chr13_15306811     AKia    T    C        0      0        2 
  13  chr13_15306811     AOna    T    C        0      0        2 
  13  chr13_15306811     ASom    T    C        0      0        2 
  13  chr13_15306811     HCab    T    C        0      0        2 
  13  chr13_15306811     HPrz    T    C        0      0        2 
  13  chr13_15306811     ZBoe    T    C      0.5      1        2 
  13  chr13_15306811     ZGre    T    C        0      0        2 
  13  chr13_15306811     ZHar    T    C        0      0        2 
  13  chr13_15306811   Sample    T    C        0      0        2 
  13  chr13_15310739     AAsi    A    G        0      0        2 
  13  chr13_15310739     AKia    A    G        0      0        2 
  13  chr13_15310739     AOna    A    G        0      0        2 
  13  chr13_15310739     ASom    A    G        0      0        2 
  13  chr13_15310739     HCab    A    G      0.5      1        2 
  13  chr13_15310739     HPrz    A    G        0      0        2 
  13  chr13_15310739     ZBoe    A    G        0      0        2 
  13  chr13_15310739     ZGre    A    G        0      0        2 
  13  chr13_15310739     ZHar    A    G        0      0        2 
  13  chr13_15310739   Sample    A    G        0      0        2 
  13  chr13_15312143     AAsi    T    C        0      0        2 
  13  chr13_15312143     AKia    T    C        0      0        2 
  13  chr13_15312143     AOna    T    C        0      0        2 
  13  chr13_15312143     ASom    T    C        0      0        2 
  13  chr13_15312143     HCab    T    C        0      0        2 
  13  chr13_15312143     HPrz    T    C        0      0        2 
  13  chr13_15312143     ZBoe    T    C        0      0        2 
  13  chr13_15312143     ZGre    T    C        1      2        2 
  13  chr13_15312143     ZHar    T    C        0      0        2 
  13  chr13_15312143   Sample    T    C        0      0        2 
  13  chr13_15321696     AAsi    C    G        0      0        2 
  13  chr13_15321696     AKia    C    G        0      0        2 
  13  chr13_15321696     AOna    C    G        0      0        2 
  13  chr13_15321696     ASom    C    G      0.5      1        2 
  13  chr13_15321696     HCab    C    G        0      0        2 
  13  chr13_15321696     HPrz    C    G        0      0        2 
  13  chr13_15321696     ZBoe    C    G        0      0        2 
  13  chr13_15321696     ZGre    C    G        0      0        2 
  13  chr13_15321696     ZHar    C    G        0      0        2 
  13  chr13_15321696   Sample    C    G        0      0        2 
  13  chr13_15330885     AAsi    G    A        0      0        2 
  13  chr13_15330885     AKia    G    A        0      0        2 
  13  chr13_15330885     AOna    G    A        1      2        2 
  13  chr13_15330885     ASom    G    A        0      0        2 
  13  chr13_15330885     HCab    G    A        0      0        2 
  13  chr13_15330885     HPrz    G    A        0      0        2 
  13  chr13_15330885     ZBoe    G    A        0      0        2 
  13  chr13_15330885     ZGre    G    A        0      0        2 
  13  chr13_15330885     ZHar    G    A        0      0        2 
  13  chr13_15330885   Sample    G    A        0      0        2 
  13  chr13_15331224     AAsi    A    G        0      0        2 
  13  chr13_15331224     AKia    A    G        1      2        2 
  13  chr13_15331224     AOna    A    G        0      0        2 
  13  chr13_15331224     ASom    A    G        0      0        2 
  13  chr13_15331224     HCab    A    G        0      0        2 
  13  chr13_15331224     HPrz    A    G        0      0        2 
  13  chr13_15331224     ZBoe    A    G        0      0        2 
  13  chr13_15331224     ZGre    A    G        0      0        2 
  13  chr13_15331224     ZHar    A    G        0      0        2 
  13  chr13_15331224   Sample    A    G        0      0        2 
  13  chr13_15331428     AAsi    C    G        0      0        2 
  13  chr13_15331428     AKia    C    G        0      0        2 
  13  chr13_15331428     AOna    C    G        0      0        2 
  13  chr13_15331428     ASom    C    G        0      0        2 
  13  chr13_15331428     HCab    C    G        0      0        2 
  13  chr13_15331428     HPrz    C    G        1      2        2 
  13  chr13_15331428     ZBoe    C    G        0      0        2 
  13  chr13_15331428     ZGre    C    G        0      0        2 
  13  chr13_15331428     ZHar    C    G        0      0        2 
  13  chr13_15331428   Sample    C    G        0      0        2 
  13  chr13_15336578     AAsi    C    T        0      0        2 
  13  chr13_15336578     AKia    C    T        0      0        2 
  13  chr13_15336578     AOna    C    T        0      0        2 
  13  chr13_15336578     ASom    C    T        0      0        2 
  13  chr13_15336578     HCab    C    T        0      0        2 
  13  chr13_15336578     HPrz    C    T        1      2        2 
  13  chr13_15336578     ZBoe    C    T        0      0        2 
  13  chr13_15336578     ZGre    C    T        0      0        2 
  13  chr13_15336578     ZHar    C    T        0      0        2 
  13  chr13_15336578   Sample    C    T        0      0        2 
  13  chr13_15339080     AAsi    A    G        0      0        2 
  13  chr13_15339080     AKia    A    G        0      0        2 
  13  chr13_15339080     AOna    A    G        0      0        2 
  13  chr13_15339080     ASom    A    G        0      0        2 
  13  chr13_15339080     HCab    A    G        1      2        2 
  13  chr13_15339080     HPrz    A    G        1      2        2 
  13  chr13_15339080     ZBoe    A    G        0      0        2 
  13  chr13_15339080     ZGre    A    G        0      0        2 
  13  chr13_15339080     ZHar    A    G        0      0        2 
  13  chr13_15339080   Sample    A    G        0      0        2 
  13  chr13_15339971     AAsi    T    C        1      2        2 
  13  chr13_15339971     AKia    T    C        0      0        2 
  13  chr13_15339971     AOna    T    C        0      0        2 
  13  chr13_15339971     ASom    T    C        0      0        2 
  13  chr13_15339971     HCab    T    C        0      0        2 
  13  chr13_15339971     HPrz    T    C        0      0        2 
  13  chr13_15339971     ZBoe    T    C        0      0        2 
  13  chr13_15339971     ZGre    T    C        0      0        2 
  13  chr13_15339971     ZHar    T    C        0      0        2 
  13  chr13_15339971   Sample    T    C        1      2        2 
  13  chr13_15344459     AAsi    T    A        0      0        2 
  13  chr13_15344459     AKia    T    A        0      0        2 
  13  chr13_15344459     AOna    T    A        0      0        2 
  13  chr13_15344459     ASom    T    A        0      0        2 
  13  chr13_15344459     HCab    T    A        1      2        2 
  13  chr13_15344459     HPrz    T    A        1      2        2 
  13  chr13_15344459     ZBoe    T    A        0      0        2 
  13  chr13_15344459     ZGre    T    A        0      0        2 
  13  chr13_15344459     ZHar    T    A        0      0        2 
  13  chr13_15344459   Sample    T    A        1      2        2 
  13  chr13_15346205     AAsi    T    G        0      0        2 
  13  chr13_15346205     AKia    T    G        1      2        2 
  13  chr13_15346205     AOna    T    G      0.5      1        2 
  13  chr13_15346205     ASom    T    G        0      0        2 
  13  chr13_15346205     HCab    T    G        0      0        2 
  13  chr13_15346205     HPrz    T    G        0      0        2 
  13  chr13_15346205     ZBoe    T    G        0      0        2 
  13  chr13_15346205     ZGre    T    G        0      0        2 
  13  chr13_15346205     ZHar    T    G        0      0        2 
  13  chr13_15346205   Sample    T    G        0      0        2 
  13  chr13_15352208     AAsi    G    A        0      0        2 
  13  chr13_15352208     AKia    G    A        0      0        2 
  13  chr13_15352208     AOna    G    A        0      0        2 
  13  chr13_15352208     ASom    G    A        0      0        2 
  13  chr13_15352208     HCab    G    A        0      0        2 
  13  chr13_15352208     HPrz    G    A        0      0        2 
  13  chr13_15352208     ZBoe    G    A        1      2        2 
  13  chr13_15352208     ZGre    G    A        1      2        2 
  13  chr13_15352208     ZHar    G    A        1      2        2 
  13  chr13_15352208   Sample    G    A        0      0        2 
  13  chr13_15362783     AAsi    C    A        0      0        2 
  13  chr13_15362783     AKia    C    A        0      0        2 
  13  chr13_15362783     AOna    C    A        0      0        2 
  13  chr13_15362783     ASom    C    A        0      0        2 
  13  chr13_15362783     HCab    C    A        1      2        2 
  13  chr13_15362783     HPrz    C    A        1      2        2 
  13  chr13_15362783     ZBoe    C    A        0      0        2 
  13  chr13_15362783     ZGre    C    A        0      0        2 
  13  chr13_15362783     ZHar    C    A        0      0        2 
  13  chr13_15362783   Sample    C    A        0      0        2 
  13  chr13_15362869     AAsi    C    T        0      0        2 
  13  chr13_15362869     AKia    C    T        0      0        2 
  13  chr13_15362869     AOna    C    T        0      0        2 
  13  chr13_15362869     ASom    C    T        0      0        2 
  13  chr13_15362869     HCab    C    T      0.5      1        2 
  13  chr13_15362869     HPrz    C    T        0      0        2 
  13  chr13_15362869     ZBoe    C    T        0      0        2 
  13  chr13_15362869     ZGre    C    T        0      0        2 
  13  chr13_15362869     ZHar    C    T        0      0        2 
  13  chr13_15362869   Sample    C    T        0      0        2 
  13  chr13_15364018     AAsi    C    A        1      2        2 
  13  chr13_15364018     AKia    C    A        0      0        2 
  13  chr13_15364018     AOna    C    A        0      0        2 
  13  chr13_15364018     ASom    C    A        1      2        2 
  13  chr13_15364018     HCab    C    A        0      0        2 
  13  chr13_15364018     HPrz    C    A        0      0        2 
  13  chr13_15364018     ZBoe    C    A        0      0        2 
  13  chr13_15364018     ZGre    C    A        0      0        2 
  13  chr13_15364018     ZHar    C    A        0      0        2 
  13  chr13_15364018   Sample    C    A        1      2        2 
  13  chr13_15364339     AAsi    A    G        0      0        2 
  13  chr13_15364339     AKia    A    G        0      0        2 
  13  chr13_15364339     AOna    A    G        0      0        2 
  13  chr13_15364339     ASom    A    G        0      0        2 
  13  chr13_15364339     HCab    A    G        0      0        2 
  13  chr13_15364339     HPrz    A    G        0      0        2 
  13  chr13_15364339     ZBoe    A    G        0      0        2 
  13  chr13_15364339     ZGre    A    G        0      0        2 
  13  chr13_15364339     ZHar    A    G        1      2        2 
  13  chr13_15364339   Sample    A    G        0      0        2 
  13  chr13_15372404     AAsi    T    C        0      0        2 
  13  chr13_15372404     AKia    T    C        0      0        2 
  13  chr13_15372404     AOna    T    C        0      0        2 
  13  chr13_15372404     ASom    T    C        1      2        2 
  13  chr13_15372404     HCab    T    C        0      0        2 
  13  chr13_15372404     HPrz    T    C        0      0        2 
  13  chr13_15372404     ZBoe    T    C        0      0        2 
  13  chr13_15372404     ZGre    T    C        0      0        2 
  13  chr13_15372404     ZHar    T    C        0      0        2 
  13  chr13_15372404   Sample    T    C        1      2        2 
  13  chr13_15386902     AAsi    A    G        0      0        2 
  13  chr13_15386902     AKia    A    G        0      0        2 
  13  chr13_15386902     AOna    A    G        0      0        2 
  13  chr13_15386902     ASom    A    G      0.5      1        2 
  13  chr13_15386902     HCab    A    G        0      0        2 
  13  chr13_15386902     HPrz    A    G        0      0        2 
  13  chr13_15386902     ZBoe    A    G        0      0        2 
  13  chr13_15386902     ZGre    A    G        0      0        2 
  13  chr13_15386902     ZHar    A    G        0      0        2 
  13  chr13_15386902   Sample    A    G        0      0        2 
  13  chr13_15391986     AAsi    A    G        0      0        2 
  13  chr13_15391986     AKia    A    G        0      0        2 
  13  chr13_15391986     AOna    A    G        0      0        2 
  13  chr13_15391986     ASom    A    G      0.5      1        2 
  13  chr13_15391986     HCab    A    G        0      0        2 
  13  chr13_15391986     HPrz    A    G        0      0        2 
  13  chr13_15391986     ZBoe    A    G        0      0        2 
  13  chr13_15391986     ZGre    A    G        0      0        2 
  13  chr13_15391986     ZHar    A    G        0      0        2 
  13  chr13_15391986   Sample    A    G        0      0        2 
  13  chr13_15394345     AAsi    C    T        0      0        2 
  13  chr13_15394345     AKia    C    T        0      0        2 
  13  chr13_15394345     AOna    C    T        0      0        2 
  13  chr13_15394345     ASom    C    T        0      0        2 
  13  chr13_15394345     HCab    C    T      0.5      1        2 
  13  chr13_15394345     HPrz    C    T      0.5      1        2 
  13  chr13_15394345     ZBoe    C    T        0      0        2 
  13  chr13_15394345     ZGre    C    T        0      0        2 
  13  chr13_15394345     ZHar    C    T        0      0        2 
  13  chr13_15394345   Sample    C    T        0      0        2 
  13  chr13_15397994     AAsi    A    G        0      0        2 
  13  chr13_15397994     AKia    A    G        1      2        2 
  13  chr13_15397994     AOna    A    G        0      0        2 
  13  chr13_15397994     ASom    A    G        0      0        2 
  13  chr13_15397994     HCab    A    G        0      0        2 
  13  chr13_15397994     HPrz    A    G        0      0        2 
  13  chr13_15397994     ZBoe    A    G        0      0        2 
  13  chr13_15397994     ZGre    A    G        0      0        2 
  13  chr13_15397994     ZHar    A    G        0      0        2 
  13  chr13_15397994   Sample    A    G        0      0        2 
  13  chr13_15401565     AAsi    C    T        0      0        2 
  13  chr13_15401565     AKia    C    T        0      0        2 
  13  chr13_15401565     AOna    C    T        0      0        2 
  13  chr13_15401565     ASom    C    T        0      0        2 
  13  chr13_15401565     HCab    C    T        0      0        2 
  13  chr13_15401565     HPrz    C    T        0      0        2 
  13  chr13_15401565     ZBoe    C    T        0      0        2 
  13  chr13_15401565     ZGre    C    T        0      0        2 
  13  chr13_15401565     ZHar    C    T        1      2        2 
  13  chr13_15401565   Sample    C    T        0      0        2 
  13  chr13_15403041     AAsi    G    A        0      0        2 
  13  chr13_15403041     AKia    G    A        0      0        2 
  13  chr13_15403041     AOna    G    A        0      0        2 
  13  chr13_15403041     ASom    G    A        0      0        2 
  13  chr13_15403041     HCab    G    A        1      2        2 
  13  chr13_15403041     HPrz    G    A        1      2        2 
  13  chr13_15403041     ZBoe    G    A        0      0        2 
  13  chr13_15403041     ZGre    G    A        0      0        2 
  13  chr13_15403041     ZHar    G    A        0      0        2 
  13  chr13_15403041   Sample    G    A        0      0        2 
  13  chr13_15406988     AAsi    G    C        0      0        2 
  13  chr13_15406988     AKia    G    C        0      0        2 
  13  chr13_15406988     AOna    G    C        0      0        2 
  13  chr13_15406988     ASom    G    C        0      0        2 
  13  chr13_15406988     HCab    G    C        1      2        2 
  13  chr13_15406988     HPrz    G    C        1      2        2 
  13  chr13_15406988     ZBoe    G    C        0      0        2 
  13  chr13_15406988     ZGre    G    C        0      0        2 
  13  chr13_15406988     ZHar    G    C        0      0        2 
  13  chr13_15406988   Sample    G    C        0      0        2 
  13  chr13_15410254     AAsi    T    C        0      0        2 
  13  chr13_15410254     AKia    T    C        0      0        2 
  13  chr13_15410254     AOna    T    C        0      0        2 
  13  chr13_15410254     ASom    T    C        0      0        2 
  13  chr13_15410254     HCab    T    C        0      0        2 
  13  chr13_15410254     HPrz    T    C        0      0        2 
  13  chr13_15410254     ZBoe    T    C        0      0        2 
  13  chr13_15410254     ZGre    T    C        0      0        2 
  13  chr13_15410254     ZHar    T    C      0.5      1        2 
  13  chr13_15410254   Sample    T    C        0      0        2 
  13  chr13_15417394     AAsi    G    A        0      0        2 
  13  chr13_15417394     AKia    G    A        0      0        2 
  13  chr13_15417394     AOna    G    A        0      0        2 
  13  chr13_15417394     ASom    G    A        0      0        2 
  13  chr13_15417394     HCab    G    A        1      2        2 
  13  chr13_15417394     HPrz    G    A        1      2        2 
  13  chr13_15417394     ZBoe    G    A        0      0        2 
  13  chr13_15417394     ZGre    G    A        0      0        2 
  13  chr13_15417394     ZHar    G    A        0      0        2 
  13  chr13_15417394   Sample    G    A        0      0        2 
  13  chr13_15419276     AAsi    C    A        1      2        2 
  13  chr13_15419276     AKia    C    A        0      0        2 
  13  chr13_15419276     AOna    C    A        0      0        2 
  13  chr13_15419276     ASom    C    A        1      2        2 
  13  chr13_15419276     HCab    C    A        0      0        2 
  13  chr13_15419276     HPrz    C    A        0      0        2 
  13  chr13_15419276     ZBoe    C    A        0      0        2 
  13  chr13_15419276     ZGre    C    A        0      0        2 
  13  chr13_15419276     ZHar    C    A        0      0        2 
  13  chr13_15419276   Sample    C    A        1      2        2 
  13  chr13_15420908     AAsi    C    G        0      0        2 
  13  chr13_15420908     AKia    C    G        0      0        2 
  13  chr13_15420908     AOna    C    G        0      0        2 
  13  chr13_15420908     ASom    C    G        0      0        2 
  13  chr13_15420908     HCab    C    G        1      2        2 
  13  chr13_15420908     HPrz    C    G        1      2        2 
  13  chr13_15420908     ZBoe    C    G        0      0        2 
  13  chr13_15420908     ZGre    C    G        0      0        2 
  13  chr13_15420908     ZHar    C    G        0      0        2 
  13  chr13_15420908   Sample    C    G        0      0        2 
  13  chr13_15425494     AAsi    C    T        0      0        2 
  13  chr13_15425494     AKia    C    T        0      0        2 
  13  chr13_15425494     AOna    C    T        0      0        2 
  13  chr13_15425494     ASom    C    T        0      0        2 
  13  chr13_15425494     HCab    C    T        0      0        2 
  13  chr13_15425494     HPrz    C    T        0      0        2 
  13  chr13_15425494     ZBoe    C    T        1      2        2 
  13  chr13_15425494     ZGre    C    T        0      0        2 
  13  chr13_15425494     ZHar    C    T        0      0        2 
  13  chr13_15425494   Sample    C    T        0      0        2 
  13  chr13_15430341     AAsi    A    G        0      0        2 
  13  chr13_15430341     AKia    A    G        0      0        2 
  13  chr13_15430341     AOna    A    G        0      0        2 
  13  chr13_15430341     ASom    A    G        0      0        2 
  13  chr13_15430341     HCab    A    G        0      0        2 
  13  chr13_15430341     HPrz    A    G        0      0        2 
  13  chr13_15430341     ZBoe    A    G        0      0        2 
  13  chr13_15430341     ZGre    A    G      0.5      1        2 
  13  chr13_15430341     ZHar    A    G        0      0        2 
  13  chr13_15430341   Sample    A    G        1      2        2 
  13  chr13_15440527     AAsi    A    C        0      0        2 
  13  chr13_15440527     AKia    A    C        0      0        2 
  13  chr13_15440527     AOna    A    C        0      0        2 
  13  chr13_15440527     ASom    A    C        0      0        2 
  13  chr13_15440527     HCab    A    C        0      0        2 
  13  chr13_15440527     HPrz    A    C        0      0        2 
  13  chr13_15440527     ZBoe    A    C        0      0        2 
  13  chr13_15440527     ZGre    A    C      0.5      1        2 
  13  chr13_15440527     ZHar    A    C        0      0        2 
  13  chr13_15440527   Sample    A    C        0      0        2 
  13  chr13_15446810     AAsi    G    T        0      0        2 
  13  chr13_15446810     AKia    G    T        0      0        2 
  13  chr13_15446810     AOna    G    T        0      0        2 
  13  chr13_15446810     ASom    G    T        0      0        2 
  13  chr13_15446810     HCab    G    T        0      0        2 
  13  chr13_15446810     HPrz    G    T        0      0        2 
  13  chr13_15446810     ZBoe    G    T        0      0        2 
  13  chr13_15446810     ZGre    G    T      0.5      1        2 
  13  chr13_15446810     ZHar    G    T        0      0        2 
  13  chr13_15446810   Sample    G    T        0      0        2 
  13  chr13_15446870     AAsi    C    T        0      0        2 
  13  chr13_15446870     AKia    C    T        0      0        2 
  13  chr13_15446870     AOna    C    T        0      0        2 
  13  chr13_15446870     ASom    C    T        0      0        2 
  13  chr13_15446870     HCab    C    T        1      2        2 
  13  chr13_15446870     HPrz    C    T        1      2        2 
  13  chr13_15446870     ZBoe    C    T        0      0        2 
  13  chr13_15446870     ZGre    C    T        0      0        2 
  13  chr13_15446870     ZHar    C    T        0      0        2 
  13  chr13_15446870   Sample    C    T        0      0        2 
  13  chr13_15446908     AAsi    G    A        0      0        2 
  13  chr13_15446908     AKia    G    A        0      0        2 
  13  chr13_15446908     AOna    G    A        0      0        2 
  13  chr13_15446908     ASom    G    A        0      0        2 
  13  chr13_15446908     HCab    G    A        1      2        2 
  13  chr13_15446908     HPrz    G    A        1      2        2 
  13  chr13_15446908     ZBoe    G    A        0      0        2 
  13  chr13_15446908     ZGre    G    A        0      0        2 
  13  chr13_15446908     ZHar    G    A        0      0        2 
  13  chr13_15446908   Sample    G    A        0      0        2 
  13  chr13_15451382     AAsi    A    G        0      0        2 
  13  chr13_15451382     AKia    A    G        0      0        2 
  13  chr13_15451382     AOna    A    G        0      0        2 
  13  chr13_15451382     ASom    A    G        0      0        2 
  13  chr13_15451382     HCab    A    G        0      0        2 
  13  chr13_15451382     HPrz    A    G      0.5      1        2 
  13  chr13_15451382     ZBoe    A    G        0      0        2 
  13  chr13_15451382     ZGre    A    G        0      0        2 
  13  chr13_15451382     ZHar    A    G        0      0        2 
  13  chr13_15451382   Sample    A    G        0      0        2 
  13  chr13_15453665     AAsi    G    A        0      0        2 
  13  chr13_15453665     AKia    G    A        0      0        2 
  13  chr13_15453665     AOna    G    A        0      0        2 
  13  chr13_15453665     ASom    G    A        0      0        2 
  13  chr13_15453665     HCab    G    A        0      0        2 
  13  chr13_15453665     HPrz    G    A        0      0        2 
  13  chr13_15453665     ZBoe    G    A      0.5      1        2 
  13  chr13_15453665     ZGre    G    A        0      0        2 
  13  chr13_15453665     ZHar    G    A        0      0        2 
  13  chr13_15453665   Sample    G    A        0      0        2 
  13  chr13_15456334     AAsi    A    G        0      0        2 
  13  chr13_15456334     AKia    A    G        0      0        2 
  13  chr13_15456334     AOna    A    G        0      0        2 
  13  chr13_15456334     ASom    A    G        0      0        2 
  13  chr13_15456334     HCab    A    G        1      2        2 
  13  chr13_15456334     HPrz    A    G        1      2        2 
  13  chr13_15456334     ZBoe    A    G        0      0        2 
  13  chr13_15456334     ZGre    A    G        0      0        2 
  13  chr13_15456334     ZHar    A    G        0      0        2 
  13  chr13_15456334   Sample    A    G        0      0        2 
  13  chr13_15463779     AAsi    G    A        0      0        2 
  13  chr13_15463779     AKia    G    A        0      0        2 
  13  chr13_15463779     AOna    G    A        0      0        2 
  13  chr13_15463779     ASom    G    A        0      0        2 
  13  chr13_15463779     HCab    G    A        0      0        2 
  13  chr13_15463779     HPrz    G    A        0      0        2 
  13  chr13_15463779     ZBoe    G    A        0      0        2 
  13  chr13_15463779     ZGre    G    A        0      0        2 
  13  chr13_15463779     ZHar    G    A        1      2        2 
  13  chr13_15463779   Sample    G    A        0      0        2 
  13  chr13_15474751     AAsi    G    C        0      0        2 
  13  chr13_15474751     AKia    G    C        0      0        2 
  13  chr13_15474751     AOna    G    C        0      0        2 
  13  chr13_15474751     ASom    G    C        0      0        2 
  13  chr13_15474751     HCab    G    C        0      0        2 
  13  chr13_15474751     HPrz    G    C        0      0        2 
  13  chr13_15474751     ZBoe    G    C      0.5      1        2 
  13  chr13_15474751     ZGre    G    C        0      0        2 
  13  chr13_15474751     ZHar    G    C        0      0        2 
  13  chr13_15474751   Sample    G    C        0      0        2 
  13  chr13_15478760     AAsi    G    A        0      0        2 
  13  chr13_15478760     AKia    G    A        0      0        2 
  13  chr13_15478760     AOna    G    A        0      0        2 
  13  chr13_15478760     ASom    G    A      0.5      1        2 
  13  chr13_15478760     HCab    G    A        0      0        2 
  13  chr13_15478760     HPrz    G    A        0      0        2 
  13  chr13_15478760     ZBoe    G    A        0      0        2 
  13  chr13_15478760     ZGre    G    A        0      0        2 
  13  chr13_15478760     ZHar    G    A        0      0        2 
  13  chr13_15478760   Sample    G    A        0      0        2 
  13  chr13_15491816     AAsi    G    C        0      0        2 
  13  chr13_15491816     AKia    G    C        0      0        2 
  13  chr13_15491816     AOna    G    C        0      0        2 
  13  chr13_15491816     ASom    G    C        0      0        2 
  13  chr13_15491816     HCab    G    C        0      0        2 
  13  chr13_15491816     HPrz    G    C        0      0        2 
  13  chr13_15491816     ZBoe    G    C        1      2        2 
  13  chr13_15491816     ZGre    G    C        1      2        2 
  13  chr13_15491816     ZHar    G    C        0      0        2 
  13  chr13_15491816   Sample    G    C        0      0        2 
  13  chr13_15501711     AAsi    T    C        0      0        2 
  13  chr13_15501711     AKia    T    C        0      0        2 
  13  chr13_15501711     AOna    T    C        0      0        2 
  13  chr13_15501711     ASom    T    C        0      0        2 
  13  chr13_15501711     HCab    T    C        0      0        2 
  13  chr13_15501711     HPrz    T    C        0      0        2 
  13  chr13_15501711     ZBoe    T    C        0      0        2 
  13  chr13_15501711     ZGre    T    C        1      2        2 
  13  chr13_15501711     ZHar    T    C        0      0        2 
  13  chr13_15501711   Sample    T    C        0      0        2 
  13  chr13_15502593     AAsi    T    C        0      0        2 
  13  chr13_15502593     AKia    T    C        0      0        2 
  13  chr13_15502593     AOna    T    C      0.5      1        2 
  13  chr13_15502593     ASom    T    C        0      0        2 
  13  chr13_15502593     HCab    T    C        0      0        2 
  13  chr13_15502593     HPrz    T    C        0      0        2 
  13  chr13_15502593     ZBoe    T    C        0      0        2 
  13  chr13_15502593     ZGre    T    C        0      0        2 
  13  chr13_15502593     ZHar    T    C        0      0        2 
  13  chr13_15502593   Sample    T    C        0      0        2 
  13  chr13_15507554     AAsi    G    A        0      0        2 
  13  chr13_15507554     AKia    G    A        0      0        2 
  13  chr13_15507554     AOna    G    A        0      0        2 
  13  chr13_15507554     ASom    G    A        0      0        2 
  13  chr13_15507554     HCab    G    A        1      2        2 
  13  chr13_15507554     HPrz    G    A      0.5      1        2 
  13  chr13_15507554     ZBoe    G    A        0      0        2 
  13  chr13_15507554     ZGre    G    A        0      0        2 
  13  chr13_15507554     ZHar    G    A        0      0        2 
  13  chr13_15507554   Sample    G    A        0      0        2 
  13  chr13_15509903     AAsi    C    G        0      0        2 
  13  chr13_15509903     AKia    C    G        1      2        2 
  13  chr13_15509903     AOna    C    G        0      0        2 
  13  chr13_15509903     ASom    C    G        0      0        2 
  13  chr13_15509903     HCab    C    G        0      0        2 
  13  chr13_15509903     HPrz    C    G        0      0        2 
  13  chr13_15509903     ZBoe    C    G        0      0        2 
  13  chr13_15509903     ZGre    C    G        0      0        2 
  13  chr13_15509903     ZHar    C    G        0      0        2 
  13  chr13_15509903   Sample    C    G        0      0        2 
  13  chr13_15511320     AAsi    C    T        0      0        2 
  13  chr13_15511320     AKia    C    T        0      0        2 
  13  chr13_15511320     AOna    C    T        0      0        2 
  13  chr13_15511320     ASom    C    T        0      0        2 
  13  chr13_15511320     HCab    C    T        1      2        2 
  13  chr13_15511320     HPrz    C    T      0.5      1        2 
  13  chr13_15511320     ZBoe    C    T        0      0        2 
  13  chr13_15511320     ZGre    C    T        0      0        2 
  13  chr13_15511320     ZHar    C    T        0      0        2 
  13  chr13_15511320   Sample    C    T        0      0        2 
  13  chr13_15518370     AAsi    A    G        0      0        2 
  13  chr13_15518370     AKia    A    G        0      0        2 
  13  chr13_15518370     AOna    A    G        0      0        2 
  13  chr13_15518370     ASom    A    G        0      0        2 
  13  chr13_15518370     HCab    A    G        0      0        2 
  13  chr13_15518370     HPrz    A    G        0      0        2 
  13  chr13_15518370     ZBoe    A    G        0      0        2 
  13  chr13_15518370     ZGre    A    G        1      2        2 
  13  chr13_15518370     ZHar    A    G        0      0        2 
  13  chr13_15518370   Sample    A    G        0      0        2 
  13  chr13_15520631     AAsi    T    C        0      0        2 
  13  chr13_15520631     AKia    T    C        0      0        2 
  13  chr13_15520631     AOna    T    C        0      0        2 
  13  chr13_15520631     ASom    T    C        0      0        2 
  13  chr13_15520631     HCab    T    C        1      2        2 
  13  chr13_15520631     HPrz    T    C        1      2        2 
  13  chr13_15520631     ZBoe    T    C        0      0        2 
  13  chr13_15520631     ZGre    T    C        0      0        2 
  13  chr13_15520631     ZHar    T    C        0      0        2 
  13  chr13_15520631   Sample    T    C        0      0        2 
  13  chr13_15532439     AAsi    A    G        0      0        2 
  13  chr13_15532439     AKia    A    G        0      0        2 
  13  chr13_15532439     AOna    A    G        0      0        2 
  13  chr13_15532439     ASom    A    G        0      0        2 
  13  chr13_15532439     HCab    A    G        0      0        2 
  13  chr13_15532439     HPrz    A    G        0      0        2 
  13  chr13_15532439     ZBoe    A    G      0.5      1        2 
  13  chr13_15532439     ZGre    A    G        0      0        2 
  13  chr13_15532439     ZHar    A    G        0      0        2 
  13  chr13_15532439   Sample    A    G        0      0        2 
  13  chr13_15532648     AAsi    G    A        0      0        2 
  13  chr13_15532648     AKia    G    A        0      0        2 
  13  chr13_15532648     AOna    G    A        0      0        2 
  13  chr13_15532648     ASom    G    A        0      0        2 
  13  chr13_15532648     HCab    G    A        0      0        2 
  13  chr13_15532648     HPrz    G    A        0      0        2 
  13  chr13_15532648     ZBoe    G    A        0      0        2 
  13  chr13_15532648     ZGre    G    A        0      0        2 
  13  chr13_15532648     ZHar    G    A        1      2        2 
  13  chr13_15532648   Sample    G    A        0      0        2 
  13  chr13_15533309     AAsi    G    A        0      0        2 
  13  chr13_15533309     AKia    G    A        0      0        2 
  13  chr13_15533309     AOna    G    A        0      0        2 
  13  chr13_15533309     ASom    G    A        0      0        2 
  13  chr13_15533309     HCab    G    A        1      2        2 
  13  chr13_15533309     HPrz    G    A      0.5      1        2 
  13  chr13_15533309     ZBoe    G    A        0      0        2 
  13  chr13_15533309     ZGre    G    A        0      0        2 
  13  chr13_15533309     ZHar    G    A        0      0        2 
  13  chr13_15533309   Sample    G    A        0      0        2 
  13  chr13_15533849     AAsi    G    A        0      0        2 
  13  chr13_15533849     AKia    G    A        0      0        2 
  13  chr13_15533849     AOna    G    A        0      0        2 
  13  chr13_15533849     ASom    G    A        0      0        2 
  13  chr13_15533849     HCab    G    A        1      2        2 
  13  chr13_15533849     HPrz    G    A        1      2        2 
  13  chr13_15533849     ZBoe    G    A        0      0        2 
  13  chr13_15533849     ZGre    G    A        0      0        2 
  13  chr13_15533849     ZHar    G    A        0      0        2 
  13  chr13_15533849   Sample    G    A        0      0        2 
  13  chr13_15534062     AAsi    T    A        0      0        2 
  13  chr13_15534062     AKia    T    A        0      0        2 
  13  chr13_15534062     AOna    T    A        0      0        2 
  13  chr13_15534062     ASom    T    A        0      0        2 
  13  chr13_15534062     HCab    T    A        0      0        2 
  13  chr13_15534062     HPrz    T    A      0.5      1        2 
  13  chr13_15534062     ZBoe    T    A        0      0        2 
  13  chr13_15534062     ZGre    T    A        0      0        2 
  13  chr13_15534062     ZHar    T    A        0      0        2 
  13  chr13_15534062   Sample    T    A        0      0        2 
  13  chr13_15543213     AAsi    G    A        0      0        2 
  13  chr13_15543213     AKia    G    A        0      0        2 
  13  chr13_15543213     AOna    G    A        0      0        2 
  13  chr13_15543213     ASom    G    A        0      0        2 
  13  chr13_15543213     HCab    G    A        1      2        2 
  13  chr13_15543213     HPrz    G    A        1      2        2 
  13  chr13_15543213     ZBoe    G    A        0      0        2 
  13  chr13_15543213     ZGre    G    A        0      0        2 
  13  chr13_15543213     ZHar    G    A        0      0        2 
  13  chr13_15543213   Sample    G    A        0      0        2 
  13  chr13_15547663     AAsi    C    T        0      0        2 
  13  chr13_15547663     AKia    C    T        0      0        2 
  13  chr13_15547663     AOna    C    T        0      0        2 
  13  chr13_15547663     ASom    C    T        0      0        2 
  13  chr13_15547663     HCab    C    T        0      0        2 
  13  chr13_15547663     HPrz    C    T        0      0        2 
  13  chr13_15547663     ZBoe    C    T      0.5      1        2 
  13  chr13_15547663     ZGre    C    T        0      0        2 
  13  chr13_15547663     ZHar    C    T        0      0        2 
  13  chr13_15547663   Sample    C    T        0      0        2 
  13  chr13_15548369     AAsi    T    A        0      0        2 
  13  chr13_15548369     AKia    T    A        1      2        2 
  13  chr13_15548369     AOna    T    A        0      0        2 
  13  chr13_15548369     ASom    T    A        0      0        2 
  13  chr13_15548369     HCab    T    A        0      0        2 
  13  chr13_15548369     HPrz    T    A        0      0        2 
  13  chr13_15548369     ZBoe    T    A        0      0        2 
  13  chr13_15548369     ZGre    T    A        0      0        2 
  13  chr13_15548369     ZHar    T    A        0      0        2 
  13  chr13_15548369   Sample    T    A        0      0        2 
  13  chr13_15548844     AAsi    T    C        0      0        2 
  13  chr13_15548844     AKia    T    C        0      0        2 
  13  chr13_15548844     AOna    T    C        0      0        2 
  13  chr13_15548844     ASom    T    C        0      0        2 
  13  chr13_15548844     HCab    T    C        1      2        2 
  13  chr13_15548844     HPrz    T    C        1      2        2 
  13  chr13_15548844     ZBoe    T    C        0      0        2 
  13  chr13_15548844     ZGre    T    C        0      0        2 
  13  chr13_15548844     ZHar    T    C        0      0        2 
  13  chr13_15548844   Sample    T    C        0      0        2 
  13  chr13_15549317     AAsi    C    A        0      0        2 
  13  chr13_15549317     AKia    C    A        0      0        2 
  13  chr13_15549317     AOna    C    A        0      0        2 
  13  chr13_15549317     ASom    C    A        0      0        2 
  13  chr13_15549317     HCab    C    A        0      0        2 
  13  chr13_15549317     HPrz    C    A        0      0        2 
  13  chr13_15549317     ZBoe    C    A        0      0        2 
  13  chr13_15549317     ZGre    C    A        0      0        2 
  13  chr13_15549317     ZHar    C    A        1      2        2 
  13  chr13_15549317   Sample    C    A        0      0        2 
  13  chr13_15552126     AAsi    G    A        0      0        2 
  13  chr13_15552126     AKia    G    A        0      0        2 
  13  chr13_15552126     AOna    G    A      0.5      1        2 
  13  chr13_15552126     ASom    G    A        0      0        2 
  13  chr13_15552126     HCab    G    A        0      0        2 
  13  chr13_15552126     HPrz    G    A        0      0        2 
  13  chr13_15552126     ZBoe    G    A        0      0        2 
  13  chr13_15552126     ZGre    G    A        0      0        2 
  13  chr13_15552126     ZHar    G    A        0      0        2 
  13  chr13_15552126   Sample    G    A        0      0        2 
  13  chr13_15552759     AAsi    C    T        0      0        2 
  13  chr13_15552759     AKia    C    T        0      0        2 
  13  chr13_15552759     AOna    C    T        0      0        2 
  13  chr13_15552759     ASom    C    T        0      0        2 
  13  chr13_15552759     HCab    C    T        0      0        2 
  13  chr13_15552759     HPrz    C    T        0      0        2 
  13  chr13_15552759     ZBoe    C    T        0      0        2 
  13  chr13_15552759     ZGre    C    T        0      0        2 
  13  chr13_15552759     ZHar    C    T        1      2        2 
  13  chr13_15552759   Sample    C    T        0      0        2 
  13  chr13_15553396     AAsi    T    C        0      0        2 
  13  chr13_15553396     AKia    T    C        0      0        2 
  13  chr13_15553396     AOna    T    C        0      0        2 
  13  chr13_15553396     ASom    T    C        0      0        2 
  13  chr13_15553396     HCab    T    C        1      2        2 
  13  chr13_15553396     HPrz    T    C        1      2        2 
  13  chr13_15553396     ZBoe    T    C        0      0        2 
  13  chr13_15553396     ZGre    T    C        0      0        2 
  13  chr13_15553396     ZHar    T    C        0      0        2 
  13  chr13_15553396   Sample    T    C        0      0        2 
  13  chr13_15561564     AAsi    A    C        0      0        2 
  13  chr13_15561564     AKia    A    C      0.5      1        2 
  13  chr13_15561564     AOna    A    C        0      0        2 
  13  chr13_15561564     ASom    A    C        0      0        2 
  13  chr13_15561564     HCab    A    C        0      0        2 
  13  chr13_15561564     HPrz    A    C        0      0        2 
  13  chr13_15561564     ZBoe    A    C        0      0        2 
  13  chr13_15561564     ZGre    A    C        0      0        2 
  13  chr13_15561564     ZHar    A    C        0      0        2 
  13  chr13_15561564   Sample    A    C        0      0        2 
  13  chr13_15571353     AAsi    T    C        0      0        2 
  13  chr13_15571353     AKia    T    C        0      0        2 
  13  chr13_15571353     AOna    T    C        0      0        2 
  13  chr13_15571353     ASom    T    C        0      0        2 
  13  chr13_15571353     HCab    T    C        1      2        2 
  13  chr13_15571353     HPrz    T    C        1      2        2 
  13  chr13_15571353     ZBoe    T    C        0      0        2 
  13  chr13_15571353     ZGre    T    C        0      0        2 
  13  chr13_15571353     ZHar    T    C        0      0        2 
  13  chr13_15571353   Sample    T    C        0      0        2 
  13  chr13_15573003     AAsi    A    G        0      0        2 
  13  chr13_15573003     AKia    A    G        0      0        2 
  13  chr13_15573003     AOna    A    G        0      0        2 
  13  chr13_15573003     ASom    A    G        0      0        2 
  13  chr13_15573003     HCab    A    G        0      0        2 
  13  chr13_15573003     HPrz    A    G        0      0        2 
  13  chr13_15573003     ZBoe    A    G        0      0        2 
  13  chr13_15573003     ZGre    A    G      0.5      1        2 
  13  chr13_15573003     ZHar    A    G        0      0        2 
  13  chr13_15573003   Sample    A    G        0      0        2 
  13  chr13_15580780     AAsi    C    T        0      0        2 
  13  chr13_15580780     AKia    C    T        0      0        2 
  13  chr13_15580780     AOna    C    T        0      0        2 
  13  chr13_15580780     ASom    C    T        0      0        2 
  13  chr13_15580780     HCab    C    T        0      0        2 
  13  chr13_15580780     HPrz    C    T        0      0        2 
  13  chr13_15580780     ZBoe    C    T        1      2        2 
  13  chr13_15580780     ZGre    C    T        0      0        2 
  13  chr13_15580780     ZHar    C    T        0      0        2 
  13  chr13_15580780   Sample    C    T        0      0        2 
  13  chr13_15582258     AAsi    T    G        0      0        2 
  13  chr13_15582258     AKia    T    G        1      2        2 
  13  chr13_15582258     AOna    T    G      0.5      1        2 
  13  chr13_15582258     ASom    T    G        0      0        2 
  13  chr13_15582258     HCab    T    G        0      0        2 
  13  chr13_15582258     HPrz    T    G        0      0        2 
  13  chr13_15582258     ZBoe    T    G        0      0        2 
  13  chr13_15582258     ZGre    T    G        0      0        2 
  13  chr13_15582258     ZHar    T    G        0      0        2 
  13  chr13_15582258   Sample    T    G        0      0        2 
  13  chr13_15583429     AAsi    A    G        0      0        2 
  13  chr13_15583429     AKia    A    G        0      0        2 
  13  chr13_15583429     AOna    A    G      0.5      1        2 
  13  chr13_15583429     ASom    A    G        0      0        2 
  13  chr13_15583429     HCab    A    G        0      0        2 
  13  chr13_15583429     HPrz    A    G        0      0        2 
  13  chr13_15583429     ZBoe    A    G        0      0        2 
  13  chr13_15583429     ZGre    A    G        0      0        2 
  13  chr13_15583429     ZHar    A    G        0      0        2 
  13  chr13_15583429   Sample    A    G        0      0        2 
  13  chr13_15583973     AAsi    C    T        0      0        2 
  13  chr13_15583973     AKia    C    T        0      0        2 
  13  chr13_15583973     AOna    C    T        0      0        2 
  13  chr13_15583973     ASom    C    T        0      0        2 
  13  chr13_15583973     HCab    C    T        0      0        2 
  13  chr13_15583973     HPrz    C    T        1      2        2 
  13  chr13_15583973     ZBoe    C    T        0      0        2 
  13  chr13_15583973     ZGre    C    T        0      0        2 
  13  chr13_15583973     ZHar    C    T        0      0        2 
  13  chr13_15583973   Sample    C    T        0      0        2 
  13  chr13_15584056     AAsi    G    A      0.5      1        2 
  13  chr13_15584056     AKia    G    A        0      0        2 
  13  chr13_15584056     AOna    G    A        0      0        2 
  13  chr13_15584056     ASom    G    A      0.5      1        2 
  13  chr13_15584056     HCab    G    A        0      0        2 
  13  chr13_15584056     HPrz    G    A        0      0        2 
  13  chr13_15584056     ZBoe    G    A        0      0        2 
  13  chr13_15584056     ZGre    G    A        0      0        2 
  13  chr13_15584056     ZHar    G    A        0      0        2 
  13  chr13_15584056   Sample    G    A        1      2        2 
  13  chr13_15589256     AAsi    G    T        0      0        2 
  13  chr13_15589256     AKia    G    T        0      0        2 
  13  chr13_15589256     AOna    G    T        0      0        2 
  13  chr13_15589256     ASom    G    T        0      0        2 
  13  chr13_15589256     HCab    G    T        0      0        2 
  13  chr13_15589256     HPrz    G    T        0      0        2 
  13  chr13_15589256     ZBoe    G    T        0      0        2 
  13  chr13_15589256     ZGre    G    T        0      0        2 
  13  chr13_15589256     ZHar    G    T        1      2        2 
  13  chr13_15589256   Sample    G    T        0      0        2 
  13  chr13_15617753     AAsi    C    A        0      0        2 
  13  chr13_15617753     AKia    C    A        0      0        2 
  13  chr13_15617753     AOna    C    A        0      0        2 
  13  chr13_15617753     ASom    C    A        0      0        2 
  13  chr13_15617753     HCab    C    A        1      2        2 
  13  chr13_15617753     HPrz    C    A        1      2        2 
  13  chr13_15617753     ZBoe    C    A        0      0        2 
  13  chr13_15617753     ZGre    C    A        0      0        2 
  13  chr13_15617753     ZHar    C    A        0      0        2 
  13  chr13_15617753   Sample    C    A        0      0        2 
  13  chr13_15618850     AAsi    C    T        0      0        2 
  13  chr13_15618850     AKia    C    T        0      0        2 
  13  chr13_15618850     AOna    C    T        0      0        2 
  13  chr13_15618850     ASom    C    T        0      0        2 
  13  chr13_15618850     HCab    C    T        0      0        2 
  13  chr13_15618850     HPrz    C    T        0      0        2 
  13  chr13_15618850     ZBoe    C    T        0      0        2 
  13  chr13_15618850     ZGre    C    T        0      0        2 
  13  chr13_15618850     ZHar    C    T        1      2        2 
  13  chr13_15618850   Sample    C    T        0      0        2 
  13  chr13_15621523     AAsi    C    T        0      0        2 
  13  chr13_15621523     AKia    C    T        0      0        2 
  13  chr13_15621523     AOna    C    T        0      0        2 
  13  chr13_15621523     ASom    C    T        0      0        2 
  13  chr13_15621523     HCab    C    T        1      2        2 
  13  chr13_15621523     HPrz    C    T        1      2        2 
  13  chr13_15621523     ZBoe    C    T        0      0        2 
  13  chr13_15621523     ZGre    C    T        0      0        2 
  13  chr13_15621523     ZHar    C    T        0      0        2 
  13  chr13_15621523   Sample    C    T        0      0        2 
  13  chr13_15623346     AAsi    G    C        0      0        2 
  13  chr13_15623346     AKia    G    C        0      0        2 
  13  chr13_15623346     AOna    G    C        0      0        2 
  13  chr13_15623346     ASom    G    C        0      0        2 
  13  chr13_15623346     HCab    G    C        0      0        2 
  13  chr13_15623346     HPrz    G    C        0      0        2 
  13  chr13_15623346     ZBoe    G    C        1      2        2 
  13  chr13_15623346     ZGre    G    C        0      0        2 
  13  chr13_15623346     ZHar    G    C        0      0        2 
  13  chr13_15623346   Sample    G    C        0      0        2 
  13  chr13_15626512     AAsi    A    G        0      0        2 
  13  chr13_15626512     AKia    A    G        0      0        2 
  13  chr13_15626512     AOna    A    G        0      0        2 
  13  chr13_15626512     ASom    A    G        0      0        2 
  13  chr13_15626512     HCab    A    G        1      2        2 
  13  chr13_15626512     HPrz    A    G      0.5      1        2 
  13  chr13_15626512     ZBoe    A    G        0      0        2 
  13  chr13_15626512     ZGre    A    G        0      0        2 
  13  chr13_15626512     ZHar    A    G        0      0        2 
  13  chr13_15626512   Sample    A    G        0      0        2 
  13  chr13_15628886     AAsi    A    G        0      0        2 
  13  chr13_15628886     AKia    A    G        0      0        2 
  13  chr13_15628886     AOna    A    G        0      0        2 
  13  chr13_15628886     ASom    A    G        0      0        2 
  13  chr13_15628886     HCab    A    G        1      2        2 
  13  chr13_15628886     HPrz    A    G        1      2        2 
  13  chr13_15628886     ZBoe    A    G        0      0        2 
  13  chr13_15628886     ZGre    A    G        0      0        2 
  13  chr13_15628886     ZHar    A    G        0      0        2 
  13  chr13_15628886   Sample    A    G        0      0        2 
  13  chr13_15636657     AAsi    A    G        0      0        2 
  13  chr13_15636657     AKia    A    G        0      0        2 
  13  chr13_15636657     AOna    A    G        0      0        2 
  13  chr13_15636657     ASom    A    G        0      0        2 
  13  chr13_15636657     HCab    A    G        0      0        2 
  13  chr13_15636657     HPrz    A    G        0      0        2 
  13  chr13_15636657     ZBoe    A    G        0      0        2 
  13  chr13_15636657     ZGre    A    G        0      0        2 
  13  chr13_15636657     ZHar    A    G        1      2        2 
  13  chr13_15636657   Sample    A    G        0      0        2 
  13  chr13_15647080     AAsi    C    G      0.5      1        2 
  13  chr13_15647080     AKia    C    G        0      0        2 
  13  chr13_15647080     AOna    C    G        0      0        2 
  13  chr13_15647080     ASom    C    G      0.5      1        2 
  13  chr13_15647080     HCab    C    G        0      0        2 
  13  chr13_15647080     HPrz    C    G        0      0        2 
  13  chr13_15647080     ZBoe    C    G        0      0        2 
  13  chr13_15647080     ZGre    C    G        0      0        2 
  13  chr13_15647080     ZHar    C    G        0      0        2 
  13  chr13_15647080   Sample    C    G        1      2        2 
  13  chr13_15657676     AAsi    A    G        0      0        2 
  13  chr13_15657676     AKia    A    G        0      0        2 
  13  chr13_15657676     AOna    A    G        0      0        2 
  13  chr13_15657676     ASom    A    G        0      0        2 
  13  chr13_15657676     HCab    A    G        0      0        2 
  13  chr13_15657676     HPrz    A    G        0      0        2 
  13  chr13_15657676     ZBoe    A    G        0      0        2 
  13  chr13_15657676     ZGre    A    G        1      2        2 
  13  chr13_15657676     ZHar    A    G        0      0        2 
  13  chr13_15657676   Sample    A    G        0      0        2 
  13  chr13_15661833     AAsi    C    T        0      0        2 
  13  chr13_15661833     AKia    C    T        0      0        2 
  13  chr13_15661833     AOna    C    T        0      0        2 
  13  chr13_15661833     ASom    C    T        0      0        2 
  13  chr13_15661833     HCab    C    T        0      0        2 
  13  chr13_15661833     HPrz    C    T        0      0        2 
  13  chr13_15661833     ZBoe    C    T        0      0        2 
  13  chr13_15661833     ZGre    C    T        0      0        2 
  13  chr13_15661833     ZHar    C    T      0.5      1        2 
  13  chr13_15661833   Sample    C    T        0      0        2 
  13  chr13_15663046     AAsi    A    G        0      0        2 
  13  chr13_15663046     AKia    A    G        0      0        2 
  13  chr13_15663046     AOna    A    G        0      0        2 
  13  chr13_15663046     ASom    A    G        0      0        2 
  13  chr13_15663046     HCab    A    G        0      0        2 
  13  chr13_15663046     HPrz    A    G        0      0        2 
  13  chr13_15663046     ZBoe    A    G        0      0        2 
  13  chr13_15663046     ZGre    A    G        1      2        2 
  13  chr13_15663046     ZHar    A    G        0      0        2 
  13  chr13_15663046   Sample    A    G        0      0        2 
  13  chr13_15665834     AAsi    G    T        1      2        2 
  13  chr13_15665834     AKia    G    T        1      2        2 
  13  chr13_15665834     AOna    G    T      0.5      1        2 
  13  chr13_15665834     ASom    G    T        1      2        2 
  13  chr13_15665834     HCab    G    T        0      0        2 
  13  chr13_15665834     HPrz    G    T        0      0        2 
  13  chr13_15665834     ZBoe    G    T        0      0        2 
  13  chr13_15665834     ZGre    G    T        0      0        2 
  13  chr13_15665834     ZHar    G    T        0      0        2 
  13  chr13_15665834   Sample    G    T        1      2        2 
  13  chr13_15674708     AAsi    T    C        0      0        2 
  13  chr13_15674708     AKia    T    C        0      0        2 
  13  chr13_15674708     AOna    T    C        0      0        2 
  13  chr13_15674708     ASom    T    C        0      0        2 
  13  chr13_15674708     HCab    T    C        0      0        2 
  13  chr13_15674708     HPrz    T    C        0      0        2 
  13  chr13_15674708     ZBoe    T    C        0      0        2 
  13  chr13_15674708     ZGre    T    C        0      0        2 
  13  chr13_15674708     ZHar    T    C      0.5      1        2 
  13  chr13_15674708   Sample    T    C        0      0        2 
  13  chr13_15680158     AAsi    C    G        0      0        2 
  13  chr13_15680158     AKia    C    G        0      0        2 
  13  chr13_15680158     AOna    C    G        0      0        2 
  13  chr13_15680158     ASom    C    G        0      0        2 
  13  chr13_15680158     HCab    C    G        0      0        2 
  13  chr13_15680158     HPrz    C    G        0      0        2 
  13  chr13_15680158     ZBoe    C    G      0.5      1        2 
  13  chr13_15680158     ZGre    C    G        0      0        2 
  13  chr13_15680158     ZHar    C    G        0      0        2 
  13  chr13_15680158   Sample    C    G        0      0        2 
  13  chr13_15680589     AAsi    C    T        0      0        2 
  13  chr13_15680589     AKia    C    T        1      2        2 
  13  chr13_15680589     AOna    C    T      0.5      1        2 
  13  chr13_15680589     ASom    C    T        0      0        2 
  13  chr13_15680589     HCab    C    T        0      0        2 
  13  chr13_15680589     HPrz    C    T        0      0        2 
  13  chr13_15680589     ZBoe    C    T        0      0        2 
  13  chr13_15680589     ZGre    C    T        0      0        2 
  13  chr13_15680589     ZHar    C    T        0      0        2 
  13  chr13_15680589   Sample    C    T        0      0        2 
  13  chr13_15685345     AAsi    T    C        0      0        2 
  13  chr13_15685345     AKia    T    C        0      0        2 
  13  chr13_15685345     AOna    T    C        0      0        2 
  13  chr13_15685345     ASom    T    C        0      0        2 
  13  chr13_15685345     HCab    T    C        1      2        2 
  13  chr13_15685345     HPrz    T    C        1      2        2 
  13  chr13_15685345     ZBoe    T    C        0      0        2 
  13  chr13_15685345     ZGre    T    C        0      0        2 
  13  chr13_15685345     ZHar    T    C        0      0        2 
  13  chr13_15685345   Sample    T    C        0      0        2 
  13  chr13_15685541     AAsi    C    T      0.5      1        2 
  13  chr13_15685541     AKia    C    T        0      0        2 
  13  chr13_15685541     AOna    C    T        0      0        2 
  13  chr13_15685541     ASom    C    T        0      0        2 
  13  chr13_15685541     HCab    C    T        0      0        2 
  13  chr13_15685541     HPrz    C    T        0      0        2 
  13  chr13_15685541     ZBoe    C    T        0      0        2 
  13  chr13_15685541     ZGre    C    T        0      0        2 
  13  chr13_15685541     ZHar    C    T        0      0        2 
  13  chr13_15685541   Sample    C    T        0      0        2 
  13  chr13_15690934     AAsi    A    G        0      0        2 
  13  chr13_15690934     AKia    A    G        0      0        2 
  13  chr13_15690934     AOna    A    G        0      0        2 
  13  chr13_15690934     ASom    A    G        0      0        2 
  13  chr13_15690934     HCab    A    G        0      0        2 
  13  chr13_15690934     HPrz    A    G        0      0        2 
  13  chr13_15690934     ZBoe    A    G        0      0        2 
  13  chr13_15690934     ZGre    A    G      0.5      1        2 
  13  chr13_15690934     ZHar    A    G        0      0        2 
  13  chr13_15690934   Sample    A    G        0      0        2 
  13  chr13_15691190     AAsi    T    C        0      0        2 
  13  chr13_15691190     AKia    T    C        0      0        2 
  13  chr13_15691190     AOna    T    C        0      0        2 
  13  chr13_15691190     ASom    T    C        0      0        2 
  13  chr13_15691190     HCab    T    C        0      0        2 
  13  chr13_15691190     HPrz    T    C        0      0        2 
  13  chr13_15691190     ZBoe    T    C        0      0        2 
  13  chr13_15691190     ZGre    T    C        0      0        2 
  13  chr13_15691190     ZHar    T    C      0.5      1        2 
  13  chr13_15691190   Sample    T    C        0      0        2 
  13  chr13_15696967     AAsi    T    C        0      0        2 
  13  chr13_15696967     AKia    T    C        0      0        2 
  13  chr13_15696967     AOna    T    C        0      0        2 
  13  chr13_15696967     ASom    T    C        0      0        2 
  13  chr13_15696967     HCab    T    C        0      0        2 
  13  chr13_15696967     HPrz    T    C      0.5      1        2 
  13  chr13_15696967     ZBoe    T    C        0      0        2 
  13  chr13_15696967     ZGre    T    C        0      0        2 
  13  chr13_15696967     ZHar    T    C        0      0        2 
  13  chr13_15696967   Sample    T    C        0      0        2 
  13  chr13_15705083     AAsi    A    G        0      0        2 
  13  chr13_15705083     AKia    A    G        0      0        2 
  13  chr13_15705083     AOna    A    G        0      0        2 
  13  chr13_15705083     ASom    A    G        0      0        2 
  13  chr13_15705083     HCab    A    G        1      2        2 
  13  chr13_15705083     HPrz    A    G        1      2        2 
  13  chr13_15705083     ZBoe    A    G        0      0        2 
  13  chr13_15705083     ZGre    A    G        0      0        2 
  13  chr13_15705083     ZHar    A    G        0      0        2 
  13  chr13_15705083   Sample    A    G        0      0        2 
  13  chr13_15706245     AAsi    C    T        0      0        2 
  13  chr13_15706245     AKia    C    T      0.5      1        2 
  13  chr13_15706245     AOna    C    T      0.5      1        2 
  13  chr13_15706245     ASom    C    T        0      0        2 
  13  chr13_15706245     HCab    C    T        0      0        2 
  13  chr13_15706245     HPrz    C    T        0      0        2 
  13  chr13_15706245     ZBoe    C    T        0      0        2 
  13  chr13_15706245     ZGre    C    T        0      0        2 
  13  chr13_15706245     ZHar    C    T        0      0        2 
  13  chr13_15706245   Sample    C    T        0      0        2 
  13  chr13_15706729     AAsi    G    A        1      2        2 
  13  chr13_15706729     AKia    G    A        0      0        2 
  13  chr13_15706729     AOna    G    A        0      0        2 
  13  chr13_15706729     ASom    G    A        0      0        2 
  13  chr13_15706729     HCab    G    A        0      0        2 
  13  chr13_15706729     HPrz    G    A        0      0        2 
  13  chr13_15706729     ZBoe    G    A        0      0        2 
  13  chr13_15706729     ZGre    G    A        0      0        2 
  13  chr13_15706729     ZHar    G    A        0      0        2 
  13  chr13_15706729   Sample    G    A        0      0        2 
  13  chr13_15712160     AAsi    T    C        0      0        2 
  13  chr13_15712160     AKia    T    C        0      0        2 
  13  chr13_15712160     AOna    T    C        0      0        2 
  13  chr13_15712160     ASom    T    C        0      0        2 
  13  chr13_15712160     HCab    T    C        1      2        2 
  13  chr13_15712160     HPrz    T    C        1      2        2 
  13  chr13_15712160     ZBoe    T    C        0      0        2 
  13  chr13_15712160     ZGre    T    C        0      0        2 
  13  chr13_15712160     ZHar    T    C        0      0        2 
  13  chr13_15712160   Sample    T    C        1      2        2 
  13  chr13_15714233     AAsi    A    G        0      0        2 
  13  chr13_15714233     AKia    A    G        0      0        2 
  13  chr13_15714233     AOna    A    G        0      0        2 
  13  chr13_15714233     ASom    A    G        0      0        2 
  13  chr13_15714233     HCab    A    G        0      0        2 
  13  chr13_15714233     HPrz    A    G      0.5      1        2 
  13  chr13_15714233     ZBoe    A    G        0      0        2 
  13  chr13_15714233     ZGre    A    G        0      0        2 
  13  chr13_15714233     ZHar    A    G        0      0        2 
  13  chr13_15714233   Sample    A    G        0      0        2 
  13  chr13_15720194     AAsi    G    A        1      2        2 
  13  chr13_15720194     AKia    G    A        0      0        2 
  13  chr13_15720194     AOna    G    A        0      0        2 
  13  chr13_15720194     ASom    G    A      0.5      1        2 
  13  chr13_15720194     HCab    G    A        0      0        2 
  13  chr13_15720194     HPrz    G    A        0      0        2 
  13  chr13_15720194     ZBoe    G    A        0      0        2 
  13  chr13_15720194     ZGre    G    A        0      0        2 
  13  chr13_15720194     ZHar    G    A        0      0        2 
  13  chr13_15720194   Sample    G    A        0      0        2 
  13  chr13_15722040     AAsi    C    G        0      0        2 
  13  chr13_15722040     AKia    C    G        0      0        2 
  13  chr13_15722040     AOna    C    G        0      0        2 
  13  chr13_15722040     ASom    C    G        0      0        2 
  13  chr13_15722040     HCab    C    G        0      0        2 
  13  chr13_15722040     HPrz    C    G        0      0        2 
  13  chr13_15722040     ZBoe    C    G        0      0        2 
  13  chr13_15722040     ZGre    C    G        0      0        2 
  13  chr13_15722040     ZHar    C    G      0.5      1        2 
  13  chr13_15722040   Sample    C    G        0      0        2 
  13  chr13_15723063     AAsi    G    C        0      0        2 
  13  chr13_15723063     AKia    G    C        0      0        2 
  13  chr13_15723063     AOna    G    C        0      0        2 
  13  chr13_15723063     ASom    G    C        0      0        2 
  13  chr13_15723063     HCab    G    C        0      0        2 
  13  chr13_15723063     HPrz    G    C        0      0        2 
  13  chr13_15723063     ZBoe    G    C        0      0        2 
  13  chr13_15723063     ZGre    G    C        1      2        2 
  13  chr13_15723063     ZHar    G    C        0      0        2 
  13  chr13_15723063   Sample    G    C        0      0        2 
  13  chr13_15723519     AAsi    G    C        0      0        2 
  13  chr13_15723519     AKia    G    C        0      0        2 
  13  chr13_15723519     AOna    G    C        0      0        2 
  13  chr13_15723519     ASom    G    C        0      0        2 
  13  chr13_15723519     HCab    G    C        1      2        2 
  13  chr13_15723519     HPrz    G    C        1      2        2 
  13  chr13_15723519     ZBoe    G    C        0      0        2 
  13  chr13_15723519     ZGre    G    C        0      0        2 
  13  chr13_15723519     ZHar    G    C        0      0        2 
  13  chr13_15723519   Sample    G    C        0      0        2 
  13  chr13_15728207     AAsi    A    T        0      0        2 
  13  chr13_15728207     AKia    A    T        0      0        2 
  13  chr13_15728207     AOna    A    T        0      0        2 
  13  chr13_15728207     ASom    A    T        0      0        2 
  13  chr13_15728207     HCab    A    T        0      0        2 
  13  chr13_15728207     HPrz    A    T        0      0        2 
  13  chr13_15728207     ZBoe    A    T        0      0        2 
  13  chr13_15728207     ZGre    A    T      0.5      1        2 
  13  chr13_15728207     ZHar    A    T        0      0        2 
  13  chr13_15728207   Sample    A    T        0      0        2 
  13  chr13_15730807     AAsi    G    A        0      0        2 
  13  chr13_15730807     AKia    G    A        0      0        2 
  13  chr13_15730807     AOna    G    A        0      0        2 
  13  chr13_15730807     ASom    G    A        0      0        2 
  13  chr13_15730807     HCab    G    A        0      0        2 
  13  chr13_15730807     HPrz    G    A        0      0        2 
  13  chr13_15730807     ZBoe    G    A      0.5      1        2 
  13  chr13_15730807     ZGre    G    A        0      0        2 
  13  chr13_15730807     ZHar    G    A        0      0        2 
  13  chr13_15730807   Sample    G    A        0      0        2 
  13  chr13_15734124     AAsi    C    T        0      0        2 
  13  chr13_15734124     AKia    C    T        0      0        2 
  13  chr13_15734124     AOna    C    T        0      0        2 
  13  chr13_15734124     ASom    C    T        0      0        2 
  13  chr13_15734124     HCab    C    T        1      2        2 
  13  chr13_15734124     HPrz    C    T        1      2        2 
  13  chr13_15734124     ZBoe    C    T        0      0        2 
  13  chr13_15734124     ZGre    C    T        0      0        2 
  13  chr13_15734124     ZHar    C    T        0      0        2 
  13  chr13_15734124   Sample    C    T        0      0        2 
  13  chr13_15734457     AAsi    G    A        0      0        2 
  13  chr13_15734457     AKia    G    A        0      0        2 
  13  chr13_15734457     AOna    G    A        0      0        2 
  13  chr13_15734457     ASom    G    A        0      0        2 
  13  chr13_15734457     HCab    G    A        0      0        2 
  13  chr13_15734457     HPrz    G    A        0      0        2 
  13  chr13_15734457     ZBoe    G    A        0      0        2 
  13  chr13_15734457     ZGre    G    A      0.5      1        2 
  13  chr13_15734457     ZHar    G    A        0      0        2 
  13  chr13_15734457   Sample    G    A        0      0        2 
  13  chr13_15738439     AAsi    T    C        0      0        2 
  13  chr13_15738439     AKia    T    C        0      0        2 
  13  chr13_15738439     AOna    T    C        0      0        2 
  13  chr13_15738439     ASom    T    C        0      0        2 
  13  chr13_15738439     HCab    T    C        0      0        2 
  13  chr13_15738439     HPrz    T    C        0      0        2 
  13  chr13_15738439     ZBoe    T    C        0      0        2 
  13  chr13_15738439     ZGre    T    C        0      0        2 
  13  chr13_15738439     ZHar    T    C      0.5      1        2 
  13  chr13_15738439   Sample    T    C        0      0        2 
  13  chr13_15743134     AAsi    A    T        0      0        2 
  13  chr13_15743134     AKia    A    T        0      0        2 
  13  chr13_15743134     AOna    A    T        0      0        2 
  13  chr13_15743134     ASom    A    T        0      0        2 
  13  chr13_15743134     HCab    A    T        0      0        2 
  13  chr13_15743134     HPrz    A    T      0.5      1        2 
  13  chr13_15743134     ZBoe    A    T        0      0        2 
  13  chr13_15743134     ZGre    A    T        0      0        2 
  13  chr13_15743134     ZHar    A    T        0      0        2 
  13  chr13_15743134   Sample    A    T        0      0        2 
  13  chr13_15749798     AAsi    T    C        0      0        2 
  13  chr13_15749798     AKia    T    C        0      0        2 
  13  chr13_15749798     AOna    T    C        0      0        2 
  13  chr13_15749798     ASom    T    C        0      0        2 
  13  chr13_15749798     HCab    T    C        0      0        2 
  13  chr13_15749798     HPrz    T    C        0      0        2 
  13  chr13_15749798     ZBoe    T    C        0      0        2 
  13  chr13_15749798     ZGre    T    C        0      0        2 
  13  chr13_15749798     ZHar    T    C      0.5      1        2 
  13  chr13_15749798   Sample    T    C        0      0        2 
  13  chr13_15751313     AAsi    G    A        0      0        2 
  13  chr13_15751313     AKia    G    A      0.5      1        2 
  13  chr13_15751313     AOna    G    A      0.5      1        2 
  13  chr13_15751313     ASom    G    A        0      0        2 
  13  chr13_15751313     HCab    G    A        0      0        2 
  13  chr13_15751313     HPrz    G    A        0      0        2 
  13  chr13_15751313     ZBoe    G    A        0      0        2 
  13  chr13_15751313     ZGre    G    A        0      0        2 
  13  chr13_15751313     ZHar    G    A        0      0        2 
  13  chr13_15751313   Sample    G    A        0      0        2 
  13  chr13_15751749     AAsi    C    T        0      0        2 
  13  chr13_15751749     AKia    C    T        0      0        2 
  13  chr13_15751749     AOna    C    T        0      0        2 
  13  chr13_15751749     ASom    C    T        0      0        2 
  13  chr13_15751749     HCab    C    T        1      2        2 
  13  chr13_15751749     HPrz    C    T        0      0        2 
  13  chr13_15751749     ZBoe    C    T        0      0        2 
  13  chr13_15751749     ZGre    C    T        0      0        2 
  13  chr13_15751749     ZHar    C    T        0      0        2 
  13  chr13_15751749   Sample    C    T        0      0        2 
  13  chr13_15759062     AAsi    G    A        0      0        2 
  13  chr13_15759062     AKia    G    A        0      0        2 
  13  chr13_15759062     AOna    G    A        0      0        2 
  13  chr13_15759062     ASom    G    A        0      0        2 
  13  chr13_15759062     HCab    G    A        0      0        2 
  13  chr13_15759062     HPrz    G    A        0      0        2 
  13  chr13_15759062     ZBoe    G    A      0.5      1        2 
  13  chr13_15759062     ZGre    G    A        0      0        2 
  13  chr13_15759062     ZHar    G    A        0      0        2 
  13  chr13_15759062   Sample    G    A        0      0        2 
  13  chr13_15760818     AAsi    C    T        0      0        2 
  13  chr13_15760818     AKia    C    T        0      0        2 
  13  chr13_15760818     AOna    C    T        0      0        2 
  13  chr13_15760818     ASom    C    T        0      0        2 
  13  chr13_15760818     HCab    C    T        1      2        2 
  13  chr13_15760818     HPrz    C    T        1      2        2 
  13  chr13_15760818     ZBoe    C    T        0      0        2 
  13  chr13_15760818     ZGre    C    T        0      0        2 
  13  chr13_15760818     ZHar    C    T        0      0        2 
  13  chr13_15760818   Sample    C    T        0      0        2 
  13  chr13_15768396     AAsi    A    C        0      0        2 
  13  chr13_15768396     AKia    A    C        0      0        2 
  13  chr13_15768396     AOna    A    C        0      0        2 
  13  chr13_15768396     ASom    A    C        0      0        2 
  13  chr13_15768396     HCab    A    C        0      0        2 
  13  chr13_15768396     HPrz    A    C        0      0        2 
  13  chr13_15768396     ZBoe    A    C        0      0        2 
  13  chr13_15768396     ZGre    A    C      0.5      1        2 
  13  chr13_15768396     ZHar    A    C        0      0        2 
  13  chr13_15768396   Sample    A    C        0      0        2 
  13  chr13_15770839     AAsi    A    G        0      0        2 
  13  chr13_15770839     AKia    A    G        0      0        2 
  13  chr13_15770839     AOna    A    G        0      0        2 
  13  chr13_15770839     ASom    A    G        0      0        2 
  13  chr13_15770839     HCab    A    G        0      0        2 
  13  chr13_15770839     HPrz    A    G      0.5      1        2 
  13  chr13_15770839     ZBoe    A    G        0      0        2 
  13  chr13_15770839     ZGre    A    G        0      0        2 
  13  chr13_15770839     ZHar    A    G        0      0        2 
  13  chr13_15770839   Sample    A    G        0      0        2 
  13  chr13_15775113     AAsi    C    T        0      0        2 
  13  chr13_15775113     AKia    C    T      0.5      1        2 
  13  chr13_15775113     AOna    C    T        0      0        2 
  13  chr13_15775113     ASom    C    T        0      0        2 
  13  chr13_15775113     HCab    C    T        0      0        2 
  13  chr13_15775113     HPrz    C    T        0      0        2 
  13  chr13_15775113     ZBoe    C    T        0      0        2 
  13  chr13_15775113     ZGre    C    T        0      0        2 
  13  chr13_15775113     ZHar    C    T        0      0        2 
  13  chr13_15775113   Sample    C    T        0      0        2 
  13  chr13_15780323     AAsi    T    C        0      0        2 
  13  chr13_15780323     AKia    T    C        0      0        2 
  13  chr13_15780323     AOna    T    C        0      0        2 
  13  chr13_15780323     ASom    T    C        0      0        2 
  13  chr13_15780323     HCab    T    C        0      0        2 
  13  chr13_15780323     HPrz    T    C        0      0        2 
  13  chr13_15780323     ZBoe    T    C        0      0        2 
  13  chr13_15780323     ZGre    T    C      0.5      1        2 
  13  chr13_15780323     ZHar    T    C        0      0        2 
  13  chr13_15780323   Sample    T    C        0      0        2 
  13  chr13_15781836     AAsi    A    C        0      0        2 
  13  chr13_15781836     AKia    A    C        0      0        2 
  13  chr13_15781836     AOna    A    C        0      0        2 
  13  chr13_15781836     ASom    A    C        0      0        2 
  13  chr13_15781836     HCab    A    C      0.5      1        2 
  13  chr13_15781836     HPrz    A    C        0      0        2 
  13  chr13_15781836     ZBoe    A    C        0      0        2 
  13  chr13_15781836     ZGre    A    C        0      0        2 
  13  chr13_15781836     ZHar    A    C        0      0        2 
  13  chr13_15781836   Sample    A    C        0      0        2 
  13  chr13_15786164     AAsi    G    A        0      0        2 
  13  chr13_15786164     AKia    G    A        0      0        2 
  13  chr13_15786164     AOna    G    A        0      0        2 
  13  chr13_15786164     ASom    G    A        0      0        2 
  13  chr13_15786164     HCab    G    A        0      0        2 
  13  chr13_15786164     HPrz    G    A        0      0        2 
  13  chr13_15786164     ZBoe    G    A      0.5      1        2 
  13  chr13_15786164     ZGre    G    A        0      0        2 
  13  chr13_15786164     ZHar    G    A        0      0        2 
  13  chr13_15786164   Sample    G    A        0      0        2 
  13  chr13_15787714     AAsi    T    C        0      0        2 
  13  chr13_15787714     AKia    T    C        0      0        2 
  13  chr13_15787714     AOna    T    C        0      0        2 
  13  chr13_15787714     ASom    T    C        0      0        2 
  13  chr13_15787714     HCab    T    C      0.5      1        2 
  13  chr13_15787714     HPrz    T    C        0      0        2 
  13  chr13_15787714     ZBoe    T    C        0      0        2 
  13  chr13_15787714     ZGre    T    C        0      0        2 
  13  chr13_15787714     ZHar    T    C        0      0        2 
  13  chr13_15787714   Sample    T    C        0      0        2 
  13  chr13_15791844     AAsi    T    C        0      0        2 
  13  chr13_15791844     AKia    T    C        0      0        2 
  13  chr13_15791844     AOna    T    C        0      0        2 
  13  chr13_15791844     ASom    T    C        0      0        2 
  13  chr13_15791844     HCab    T    C        0      0        2 
  13  chr13_15791844     HPrz    T    C        0      0        2 
  13  chr13_15791844     ZBoe    T    C        0      0        2 
  13  chr13_15791844     ZGre    T    C        0      0        2 
  13  chr13_15791844     ZHar    T    C        1      2        2 
  13  chr13_15791844   Sample    T    C        0      0        2 
  13  chr13_15792783     AAsi    C    T        0      0        2 
  13  chr13_15792783     AKia    C    T        0      0        2 
  13  chr13_15792783     AOna    C    T        0      0        2 
  13  chr13_15792783     ASom    C    T        0      0        2 
  13  chr13_15792783     HCab    C    T        0      0        2 
  13  chr13_15792783     HPrz    C    T        0      0        2 
  13  chr13_15792783     ZBoe    C    T        0      0        2 
  13  chr13_15792783     ZGre    C    T        0      0        2 
  13  chr13_15792783     ZHar    C    T      0.5      1        2 
  13  chr13_15792783   Sample    C    T        0      0        2 
  13  chr13_15800374     AAsi    A    G        0      0        2 
  13  chr13_15800374     AKia    A    G        0      0        2 
  13  chr13_15800374     AOna    A    G        0      0        2 
  13  chr13_15800374     ASom    A    G        0      0        2 
  13  chr13_15800374     HCab    A    G        1      2        2 
  13  chr13_15800374     HPrz    A    G        1      2        2 
  13  chr13_15800374     ZBoe    A    G        0      0        2 
  13  chr13_15800374     ZGre    A    G        0      0        2 
  13  chr13_15800374     ZHar    A    G        0      0        2 
  13  chr13_15800374   Sample    A    G        0      0        2 
  13  chr13_15801701     AAsi    C    G        0      0        2 
  13  chr13_15801701     AKia    C    G        0      0        2 
  13  chr13_15801701     AOna    C    G        0      0        2 
  13  chr13_15801701     ASom    C    G        0      0        2 
  13  chr13_15801701     HCab    C    G      0.5      1        2 
  13  chr13_15801701     HPrz    C    G      0.5      1        2 
  13  chr13_15801701     ZBoe    C    G        0      0        2 
  13  chr13_15801701     ZGre    C    G        0      0        2 
  13  chr13_15801701     ZHar    C    G        0      0        2 
  13  chr13_15801701   Sample    C    G        0      0        2 
  13  chr13_15804764     AAsi    C    T        0      0        2 
  13  chr13_15804764     AKia    C    T        1      2        2 
  13  chr13_15804764     AOna    C    T      0.5      1        2 
  13  chr13_15804764     ASom    C    T        0      0        2 
  13  chr13_15804764     HCab    C    T        0      0        2 
  13  chr13_15804764     HPrz    C    T        0      0        2 
  13  chr13_15804764     ZBoe    C    T        0      0        2 
  13  chr13_15804764     ZGre    C    T        0      0        2 
  13  chr13_15804764     ZHar    C    T        0      0        2 
  13  chr13_15804764   Sample    C    T        0      0        2 
  13  chr13_15807239     AAsi    T    C        0      0        2 
  13  chr13_15807239     AKia    T    C        0      0        2 
  13  chr13_15807239     AOna    T    C        0      0        2 
  13  chr13_15807239     ASom    T    C        0      0        2 
  13  chr13_15807239     HCab    T    C        0      0        2 
  13  chr13_15807239     HPrz    T    C        0      0        2 
  13  chr13_15807239     ZBoe    T    C      0.5      1        2 
  13  chr13_15807239     ZGre    T    C        0      0        2 
  13  chr13_15807239     ZHar    T    C        0      0        2 
  13  chr13_15807239   Sample    T    C        0      0        2 
  13  chr13_15808311     AAsi    C    A        1      2        2 
  13  chr13_15808311     AKia    C    A        0      0        2 
  13  chr13_15808311     AOna    C    A        0      0        2 
  13  chr13_15808311     ASom    C    A        1      2        2 
  13  chr13_15808311     HCab    C    A        0      0        2 
  13  chr13_15808311     HPrz    C    A        0      0        2 
  13  chr13_15808311     ZBoe    C    A        0      0        2 
  13  chr13_15808311     ZGre    C    A        0      0        2 
  13  chr13_15808311     ZHar    C    A        0      0        2 
  13  chr13_15808311   Sample    C    A        1      2        2 
  13  chr13_15808867     AAsi    T    C        0      0        2 
  13  chr13_15808867     AKia    T    C      0.5      1        2 
  13  chr13_15808867     AOna    T    C      0.5      1        2 
  13  chr13_15808867     ASom    T    C        0      0        2 
  13  chr13_15808867     HCab    T    C        0      0        2 
  13  chr13_15808867     HPrz    T    C        0      0        2 
  13  chr13_15808867     ZBoe    T    C        0      0        2 
  13  chr13_15808867     ZGre    T    C        0      0        2 
  13  chr13_15808867     ZHar    T    C        0      0        2 
  13  chr13_15808867   Sample    T    C        0      0        2 
  13  chr13_15811933     AAsi    C    G        0      0        2 
  13  chr13_15811933     AKia    C    G        0      0        2 
  13  chr13_15811933     AOna    C    G        0      0        2 
  13  chr13_15811933     ASom    C    G        0      0        2 
  13  chr13_15811933     HCab    C    G        1      2        2 
  13  chr13_15811933     HPrz    C    G        1      2        2 
  13  chr13_15811933     ZBoe    C    G        0      0        2 
  13  chr13_15811933     ZGre    C    G        0      0        2 
  13  chr13_15811933     ZHar    C    G        0      0        2 
  13  chr13_15811933   Sample    C    G        0      0        2 
  13  chr13_15812258     AAsi    C    A        0      0        2 
  13  chr13_15812258     AKia    C    A        0      0        2 
  13  chr13_15812258     AOna    C    A        0      0        2 
  13  chr13_15812258     ASom    C    A        0      0        2 
  13  chr13_15812258     HCab    C    A        1      2        2 
  13  chr13_15812258     HPrz    C    A        1      2        2 
  13  chr13_15812258     ZBoe    C    A        0      0        2 
  13  chr13_15812258     ZGre    C    A        0      0        2 
  13  chr13_15812258     ZHar    C    A        0      0        2 
  13  chr13_15812258   Sample    C    A        0      0        2 
  13  chr13_15812436     AAsi    C    G        0      0        2 
  13  chr13_15812436     AKia    C    G        0      0        2 
  13  chr13_15812436     AOna    C    G        0      0        2 
  13  chr13_15812436     ASom    C    G        0      0        2 
  13  chr13_15812436     HCab    C    G        0      0        2 
  13  chr13_15812436     HPrz    C    G      0.5      1        2 
  13  chr13_15812436     ZBoe    C    G        0      0        2 
  13  chr13_15812436     ZGre    C    G        0      0        2 
  13  chr13_15812436     ZHar    C    G        0      0        2 
  13  chr13_15812436   Sample    C    G        0      0        2 
  13  chr13_15819519     AAsi    T    C        0      0        2 
  13  chr13_15819519     AKia    T    C      0.5      1        2 
  13  chr13_15819519     AOna    T    C      0.5      1        2 
  13  chr13_15819519     ASom    T    C        0      0        2 
  13  chr13_15819519     HCab    T    C        0      0        2 
  13  chr13_15819519     HPrz    T    C        0      0        2 
  13  chr13_15819519     ZBoe    T    C        0      0        2 
  13  chr13_15819519     ZGre    T    C        0      0        2 
  13  chr13_15819519     ZHar    T    C        0      0        2 
  13  chr13_15819519   Sample    T    C        0      0        2 
  13  chr13_15819662     AAsi    A    G        0      0        2 
  13  chr13_15819662     AKia    A    G        0      0        2 
  13  chr13_15819662     AOna    A    G        0      0        2 
  13  chr13_15819662     ASom    A    G        0      0        2 
  13  chr13_15819662     HCab    A    G        1      2        2 
  13  chr13_15819662     HPrz    A    G        1      2        2 
  13  chr13_15819662     ZBoe    A    G        0      0        2 
  13  chr13_15819662     ZGre    A    G        0      0        2 
  13  chr13_15819662     ZHar    A    G        0      0        2 
  13  chr13_15819662   Sample    A    G        0      0        2 
  13  chr13_15821367     AAsi    G    T        0      0        2 
  13  chr13_15821367     AKia    G    T        0      0        2 
  13  chr13_15821367     AOna    G    T        0      0        2 
  13  chr13_15821367     ASom    G    T        0      0        2 
  13  chr13_15821367     HCab    G    T      0.5      1        2 
  13  chr13_15821367     HPrz    G    T      0.5      1        2 
  13  chr13_15821367     ZBoe    G    T        0      0        2 
  13  chr13_15821367     ZGre    G    T        0      0        2 
  13  chr13_15821367     ZHar    G    T        0      0        2 
  13  chr13_15821367   Sample    G    T        0      0        2 
  13  chr13_15822706     AAsi    T    C        0      0        2 
  13  chr13_15822706     AKia    T    C        0      0        2 
  13  chr13_15822706     AOna    T    C        0      0        2 
  13  chr13_15822706     ASom    T    C        0      0        2 
  13  chr13_15822706     HCab    T    C        0      0        2 
  13  chr13_15822706     HPrz    T    C        0      0        2 
  13  chr13_15822706     ZBoe    T    C      0.5      1        2 
  13  chr13_15822706     ZGre    T    C        0      0        2 
  13  chr13_15822706     ZHar    T    C        0      0        2 
  13  chr13_15822706   Sample    T    C        0      0        2 
  13  chr13_15822828     AAsi    A    G        0      0        2 
  13  chr13_15822828     AKia    A    G        0      0        2 
  13  chr13_15822828     AOna    A    G        0      0        2 
  13  chr13_15822828     ASom    A    G        0      0        2 
  13  chr13_15822828     HCab    A    G        0      0        2 
  13  chr13_15822828     HPrz    A    G        0      0        2 
  13  chr13_15822828     ZBoe    A    G        0      0        2 
  13  chr13_15822828     ZGre    A    G        0      0        2 
  13  chr13_15822828     ZHar    A    G      0.5      1        2 
  13  chr13_15822828   Sample    A    G        0      0        2 
  13  chr13_15822938     AAsi    A    C        0      0        2 
  13  chr13_15822938     AKia    A    C        0      0        2 
  13  chr13_15822938     AOna    A    C        0      0        2 
  13  chr13_15822938     ASom    A    C        0      0        2 
  13  chr13_15822938     HCab    A    C      0.5      1        2 
  13  chr13_15822938     HPrz    A    C      0.5      1        2 
  13  chr13_15822938     ZBoe    A    C        0      0        2 
  13  chr13_15822938     ZGre    A    C        0      0        2 
  13  chr13_15822938     ZHar    A    C        0      0        2 
  13  chr13_15822938   Sample    A    C        0      0        2 
  13  chr13_15825619     AAsi    A    G        0      0        2 
  13  chr13_15825619     AKia    A    G        0      0        2 
  13  chr13_15825619     AOna    A    G        0      0        2 
  13  chr13_15825619     ASom    A    G        0      0        2 
  13  chr13_15825619     HCab    A    G        0      0        2 
  13  chr13_15825619     HPrz    A    G        0      0        2 
  13  chr13_15825619     ZBoe    A    G        0      0        2 
  13  chr13_15825619     ZGre    A    G        0      0        2 
  13  chr13_15825619     ZHar    A    G      0.5      1        2 
  13  chr13_15825619   Sample    A    G        0      0        2 
  13  chr13_15836876     AAsi    G    C        0      0        2 
  13  chr13_15836876     AKia    G    C        0      0        2 
  13  chr13_15836876     AOna    G    C        0      0        2 
  13  chr13_15836876     ASom    G    C        0      0        2 
  13  chr13_15836876     HCab    G    C        1      2        2 
  13  chr13_15836876     HPrz    G    C        1      2        2 
  13  chr13_15836876     ZBoe    G    C        0      0        2 
  13  chr13_15836876     ZGre    G    C        0      0        2 
  13  chr13_15836876     ZHar    G    C        0      0        2 
  13  chr13_15836876   Sample    G    C        0      0        2 
  13  chr13_15840445     AAsi    T    C        0      0        2 
  13  chr13_15840445     AKia    T    C        0      0        2 
  13  chr13_15840445     AOna    T    C        0      0        2 
  13  chr13_15840445     ASom    T    C        0      0        2 
  13  chr13_15840445     HCab    T    C        0      0        2 
  13  chr13_15840445     HPrz    T    C        0      0        2 
  13  chr13_15840445     ZBoe    T    C        1      2        2 
  13  chr13_15840445     ZGre    T    C        0      0        2 
  13  chr13_15840445     ZHar    T    C        0      0        2 
  13  chr13_15840445   Sample    T    C        0      0        2 
  13  chr13_15856608     AAsi    A    G        0      0        2 
  13  chr13_15856608     AKia    A    G        0      0        2 
  13  chr13_15856608     AOna    A    G        0      0        2 
  13  chr13_15856608     ASom    A    G        0      0        2 
  13  chr13_15856608     HCab    A    G        1      2        2 
  13  chr13_15856608     HPrz    A    G        1      2        2 
  13  chr13_15856608     ZBoe    A    G        0      0        2 
  13  chr13_15856608     ZGre    A    G        0      0        2 
  13  chr13_15856608     ZHar    A    G        0      0        2 
  13  chr13_15856608   Sample    A    G        0      0        2 
  13  chr13_15869786     AAsi    C    T        0      0        2 
  13  chr13_15869786     AKia    C    T        0      0        2 
  13  chr13_15869786     AOna    C    T        0      0        2 
  13  chr13_15869786     ASom    C    T        0      0        2 
  13  chr13_15869786     HCab    C    T        1      2        2 
  13  chr13_15869786     HPrz    C    T        1      2        2 
  13  chr13_15869786     ZBoe    C    T        0      0        2 
  13  chr13_15869786     ZGre    C    T        0      0        2 
  13  chr13_15869786     ZHar    C    T        0      0        2 
  13  chr13_15869786   Sample    C    T        0      0        2 
  13  chr13_15873466     AAsi    C    G        0      0        2 
  13  chr13_15873466     AKia    C    G        0      0        2 
  13  chr13_15873466     AOna    C    G        0      0        2 
  13  chr13_15873466     ASom    C    G        0      0        2 
  13  chr13_15873466     HCab    C    G        1      2        2 
  13  chr13_15873466     HPrz    C    G        1      2        2 
  13  chr13_15873466     ZBoe    C    G        0      0        2 
  13  chr13_15873466     ZGre    C    G        0      0        2 
  13  chr13_15873466     ZHar    C    G        0      0        2 
  13  chr13_15873466   Sample    C    G        0      0        2 
  13  chr13_15877566     AAsi    A    G        0      0        2 
  13  chr13_15877566     AKia    A    G        0      0        2 
  13  chr13_15877566     AOna    A    G      0.5      1        2 
  13  chr13_15877566     ASom    A    G        0      0        2 
  13  chr13_15877566     HCab    A    G        0      0        2 
  13  chr13_15877566     HPrz    A    G        0      0        2 
  13  chr13_15877566     ZBoe    A    G        0      0        2 
  13  chr13_15877566     ZGre    A    G        0      0        2 
  13  chr13_15877566     ZHar    A    G        0      0        2 
  13  chr13_15877566   Sample    A    G        0      0        2 
  13  chr13_15880434     AAsi    A    G        0      0        2 
  13  chr13_15880434     AKia    A    G      0.5      1        2 
  13  chr13_15880434     AOna    A    G        0      0        2 
  13  chr13_15880434     ASom    A    G        0      0        2 
  13  chr13_15880434     HCab    A    G        0      0        2 
  13  chr13_15880434     HPrz    A    G        0      0        2 
  13  chr13_15880434     ZBoe    A    G        0      0        2 
  13  chr13_15880434     ZGre    A    G        0      0        2 
  13  chr13_15880434     ZHar    A    G        0      0        2 
  13  chr13_15880434   Sample    A    G        0      0        2 
  13  chr13_15882121     AAsi    G    A        0      0        2 
  13  chr13_15882121     AKia    G    A        0      0        2 
  13  chr13_15882121     AOna    G    A        0      0        2 
  13  chr13_15882121     ASom    G    A        0      0        2 
  13  chr13_15882121     HCab    G    A        1      2        2 
  13  chr13_15882121     HPrz    G    A        1      2        2 
  13  chr13_15882121     ZBoe    G    A        0      0        2 
  13  chr13_15882121     ZGre    G    A        0      0        2 
  13  chr13_15882121     ZHar    G    A        0      0        2 
  13  chr13_15882121   Sample    G    A        0      0        2 
  13  chr13_15894304     AAsi    G    C        0      0        2 
  13  chr13_15894304     AKia    G    C        0      0        2 
  13  chr13_15894304     AOna    G    C        0      0        2 
  13  chr13_15894304     ASom    G    C        0      0        2 
  13  chr13_15894304     HCab    G    C        0      0        2 
  13  chr13_15894304     HPrz    G    C        0      0        2 
  13  chr13_15894304     ZBoe    G    C      0.5      1        2 
  13  chr13_15894304     ZGre    G    C        0      0        2 
  13  chr13_15894304     ZHar    G    C        0      0        2 
  13  chr13_15894304   Sample    G    C        0      0        2 
  13  chr13_15894667     AAsi    C    A        0      0        2 
  13  chr13_15894667     AKia    C    A        0      0        2 
  13  chr13_15894667     AOna    C    A        1      2        2 
  13  chr13_15894667     ASom    C    A        0      0        2 
  13  chr13_15894667     HCab    C    A        0      0        2 
  13  chr13_15894667     HPrz    C    A        0      0        2 
  13  chr13_15894667     ZBoe    C    A        0      0        2 
  13  chr13_15894667     ZGre    C    A        0      0        2 
  13  chr13_15894667     ZHar    C    A        0      0        2 
  13  chr13_15894667   Sample    C    A        0      0        2 
  13  chr13_15897340     AAsi    T    C        0      0        2 
  13  chr13_15897340     AKia    T    C        0      0        2 
  13  chr13_15897340     AOna    T    C        0      0        2 
  13  chr13_15897340     ASom    T    C        0      0        2 
  13  chr13_15897340     HCab    T    C        1      2        2 
  13  chr13_15897340     HPrz    T    C        1      2        2 
  13  chr13_15897340     ZBoe    T    C        0      0        2 
  13  chr13_15897340     ZGre    T    C        0      0        2 
  13  chr13_15897340     ZHar    T    C        0      0        2 
  13  chr13_15897340   Sample    T    C        0      0        2 
  13  chr13_15905897     AAsi    C    G        0      0        2 
  13  chr13_15905897     AKia    C    G        0      0        2 
  13  chr13_15905897     AOna    C    G      0.5      1        2 
  13  chr13_15905897     ASom    C    G        0      0        2 
  13  chr13_15905897     HCab    C    G        0      0        2 
  13  chr13_15905897     HPrz    C    G        0      0        2 
  13  chr13_15905897     ZBoe    C    G        0      0        2 
  13  chr13_15905897     ZGre    C    G        0      0        2 
  13  chr13_15905897     ZHar    C    G        0      0        2 
  13  chr13_15905897   Sample    C    G        0      0        2 
  13  chr13_15906605     AAsi    C    A        0      0        2 
  13  chr13_15906605     AKia    C    A        0      0        2 
  13  chr13_15906605     AOna    C    A        0      0        2 
  13  chr13_15906605     ASom    C    A        0      0        2 
  13  chr13_15906605     HCab    C    A        0      0        2 
  13  chr13_15906605     HPrz    C    A        0      0        2 
  13  chr13_15906605     ZBoe    C    A        0      0        2 
  13  chr13_15906605     ZGre    C    A        1      2        2 
  13  chr13_15906605     ZHar    C    A        0      0        2 
  13  chr13_15906605   Sample    C    A        0      0        2 
  13  chr13_15911672     AAsi    G    A      0.5      1        2 
  13  chr13_15911672     AKia    G    A        0      0        2 
  13  chr13_15911672     AOna    G    A        0      0        2 
  13  chr13_15911672     ASom    G    A      0.5      1        2 
  13  chr13_15911672     HCab    G    A        0      0        2 
  13  chr13_15911672     HPrz    G    A        0      0        2 
  13  chr13_15911672     ZBoe    G    A        0      0        2 
  13  chr13_15911672     ZGre    G    A        0      0        2 
  13  chr13_15911672     ZHar    G    A        0      0        2 
  13  chr13_15911672   Sample    G    A        0      0        2 
  13  chr13_15913304     AAsi    T    C        0      0        2 
  13  chr13_15913304     AKia    T    C        0      0        2 
  13  chr13_15913304     AOna    T    C        0      0        2 
  13  chr13_15913304     ASom    T    C        0      0        2 
  13  chr13_15913304     HCab    T    C        1      2        2 
  13  chr13_15913304     HPrz    T    C        1      2        2 
  13  chr13_15913304     ZBoe    T    C        0      0        2 
  13  chr13_15913304     ZGre    T    C        0      0        2 
  13  chr13_15913304     ZHar    T    C        0      0        2 
  13  chr13_15913304   Sample    T    C        0      0        2 
  13  chr13_15918393     AAsi    C    T        0      0        2 
  13  chr13_15918393     AKia    C    T        0      0        2 
  13  chr13_15918393     AOna    C    T        0      0        2 
  13  chr13_15918393     ASom    C    T        0      0        2 
  13  chr13_15918393     HCab    C    T        1      2        2 
  13  chr13_15918393     HPrz    C    T        1      2        2 
  13  chr13_15918393     ZBoe    C    T        0      0        2 
  13  chr13_15918393     ZGre    C    T        0      0        2 
  13  chr13_15918393     ZHar    C    T        0      0        2 
  13  chr13_15918393   Sample    C    T        0      0        2 
  13  chr13_15922695     AAsi    G    T        0      0        2 
  13  chr13_15922695     AKia    G    T        0      0        2 
  13  chr13_15922695     AOna    G    T        0      0        2 
  13  chr13_15922695     ASom    G    T        0      0        2 
  13  chr13_15922695     HCab    G    T        0      0        2 
  13  chr13_15922695     HPrz    G    T        0      0        2 
  13  chr13_15922695     ZBoe    G    T        0      0        2 
  13  chr13_15922695     ZGre    G    T      0.5      1        2 
  13  chr13_15922695     ZHar    G    T        0      0        2 
  13  chr13_15922695   Sample    G    T        0      0        2 
  13  chr13_15925618     AAsi    G    T        0      0        2 
  13  chr13_15925618     AKia    G    T        0      0        2 
  13  chr13_15925618     AOna    G    T        0      0        2 
  13  chr13_15925618     ASom    G    T        0      0        2 
  13  chr13_15925618     HCab    G    T        1      2        2 
  13  chr13_15925618     HPrz    G    T        1      2        2 
  13  chr13_15925618     ZBoe    G    T        0      0        2 
  13  chr13_15925618     ZGre    G    T        0      0        2 
  13  chr13_15925618     ZHar    G    T        0      0        2 
  13  chr13_15925618   Sample    G    T        0      0        2 
  13  chr13_15927777     AAsi    T    G        0      0        2 
  13  chr13_15927777     AKia    T    G      0.5      1        2 
  13  chr13_15927777     AOna    T    G        0      0        2 
  13  chr13_15927777     ASom    T    G        0      0        2 
  13  chr13_15927777     HCab    T    G        0      0        2 
  13  chr13_15927777     HPrz    T    G        0      0        2 
  13  chr13_15927777     ZBoe    T    G        0      0        2 
  13  chr13_15927777     ZGre    T    G        0      0        2 
  13  chr13_15927777     ZHar    T    G        0      0        2 
  13  chr13_15927777   Sample    T    G        0      0        2 
  13  chr13_15930162     AAsi    T    G        0      0        2 
  13  chr13_15930162     AKia    T    G        0      0        2 
  13  chr13_15930162     AOna    T    G        0      0        2 
  13  chr13_15930162     ASom    T    G        0      0        2 
  13  chr13_15930162     HCab    T    G        0      0        2 
  13  chr13_15930162     HPrz    T    G      0.5      1        2 
  13  chr13_15930162     ZBoe    T    G        0      0        2 
  13  chr13_15930162     ZGre    T    G        0      0        2 
  13  chr13_15930162     ZHar    T    G        0      0        2 
  13  chr13_15930162   Sample    T    G        0      0        2 
  13  chr13_15936162     AAsi    C    G        0      0        2 
  13  chr13_15936162     AKia    C    G        1      2        2 
  13  chr13_15936162     AOna    C    G        1      2        2 
  13  chr13_15936162     ASom    C    G        0      0        2 
  13  chr13_15936162     HCab    C    G        0      0        2 
  13  chr13_15936162     HPrz    C    G        0      0        2 
  13  chr13_15936162     ZBoe    C    G        0      0        2 
  13  chr13_15936162     ZGre    C    G        0      0        2 
  13  chr13_15936162     ZHar    C    G        0      0        2 
  13  chr13_15936162   Sample    C    G        0      0        2 
  13  chr13_15943679     AAsi    G    A        0      0        2 
  13  chr13_15943679     AKia    G    A        1      2        2 
  13  chr13_15943679     AOna    G    A        0      0        2 
  13  chr13_15943679     ASom    G    A        0      0        2 
  13  chr13_15943679     HCab    G    A        0      0        2 
  13  chr13_15943679     HPrz    G    A        0      0        2 
  13  chr13_15943679     ZBoe    G    A        0      0        2 
  13  chr13_15943679     ZGre    G    A        0      0        2 
  13  chr13_15943679     ZHar    G    A        0      0        2 
  13  chr13_15943679   Sample    G    A        0      0        2 
  13  chr13_15945091     AAsi    C    G        0      0        2 
  13  chr13_15945091     AKia    C    G        0      0        2 
  13  chr13_15945091     AOna    C    G      0.5      1        2 
  13  chr13_15945091     ASom    C    G        0      0        2 
  13  chr13_15945091     HCab    C    G        0      0        2 
  13  chr13_15945091     HPrz    C    G        0      0        2 
  13  chr13_15945091     ZBoe    C    G        0      0        2 
  13  chr13_15945091     ZGre    C    G        0      0        2 
  13  chr13_15945091     ZHar    C    G        0      0        2 
  13  chr13_15945091   Sample    C    G        0      0        2 
  13  chr13_15962182     AAsi    T    C        0      0        2 
  13  chr13_15962182     AKia    T    C        0      0        2 
  13  chr13_15962182     AOna    T    C        0      0        2 
  13  chr13_15962182     ASom    T    C        0      0        2 
  13  chr13_15962182     HCab    T    C        0      0        2 
  13  chr13_15962182     HPrz    T    C        0      0        2 
  13  chr13_15962182     ZBoe    T    C        0      0        2 
  13  chr13_15962182     ZGre    T    C        1      2        2 
  13  chr13_15962182     ZHar    T    C        0      0        2 
  13  chr13_15962182   Sample    T    C        0      0        2 
  13  chr13_15964230     AAsi    A    G        0      0        2 
  13  chr13_15964230     AKia    A    G        0      0        2 
  13  chr13_15964230     AOna    A    G        0      0        2 
  13  chr13_15964230     ASom    A    G        0      0        2 
  13  chr13_15964230     HCab    A    G        1      2        2 
  13  chr13_15964230     HPrz    A    G        1      2        2 
  13  chr13_15964230     ZBoe    A    G        0      0        2 
  13  chr13_15964230     ZGre    A    G        0      0        2 
  13  chr13_15964230     ZHar    A    G        0      0        2 
  13  chr13_15964230   Sample    A    G        0      0        2 
  13  chr13_15968174     AAsi    G    C        0      0        2 
  13  chr13_15968174     AKia    G    C        0      0        2 
  13  chr13_15968174     AOna    G    C        0      0        2 
  13  chr13_15968174     ASom    G    C      0.5      1        2 
  13  chr13_15968174     HCab    G    C        0      0        2 
  13  chr13_15968174     HPrz    G    C        0      0        2 
  13  chr13_15968174     ZBoe    G    C        0      0        2 
  13  chr13_15968174     ZGre    G    C        0      0        2 
  13  chr13_15968174     ZHar    G    C        0      0        2 
  13  chr13_15968174   Sample    G    C        0      0        2 
  13  chr13_15972803     AAsi    C    T        0      0        2 
  13  chr13_15972803     AKia    C    T        0      0        2 
  13  chr13_15972803     AOna    C    T        0      0        2 
  13  chr13_15972803     ASom    C    T        0      0        2 
  13  chr13_15972803     HCab    C    T        1      2        2 
  13  chr13_15972803     HPrz    C    T        1      2        2 
  13  chr13_15972803     ZBoe    C    T        0      0        2 
  13  chr13_15972803     ZGre    C    T        0      0        2 
  13  chr13_15972803     ZHar    C    T        0      0        2 
  13  chr13_15972803   Sample    C    T        0      0        2 
  13  chr13_15976734     AAsi    G    T        0      0        2 
  13  chr13_15976734     AKia    G    T        0      0        2 
  13  chr13_15976734     AOna    G    T        0      0        2 
  13  chr13_15976734     ASom    G    T        0      0        2 
  13  chr13_15976734     HCab    G    T        0      0        2 
  13  chr13_15976734     HPrz    G    T      0.5      1        2 
  13  chr13_15976734     ZBoe    G    T        0      0        2 
  13  chr13_15976734     ZGre    G    T        0      0        2 
  13  chr13_15976734     ZHar    G    T        0      0        2 
  13  chr13_15976734   Sample    G    T        0      0        2 
  13  chr13_15977205     AAsi    C    T        0      0        2 
  13  chr13_15977205     AKia    C    T        1      2        2 
  13  chr13_15977205     AOna    C    T        1      2        2 
  13  chr13_15977205     ASom    C    T        0      0        2 
  13  chr13_15977205     HCab    C    T        0      0        2 
  13  chr13_15977205     HPrz    C    T        0      0        2 
  13  chr13_15977205     ZBoe    C    T        0      0        2 
  13  chr13_15977205     ZGre    C    T        0      0        2 
  13  chr13_15977205     ZHar    C    T        0      0        2 
  13  chr13_15977205   Sample    C    T        0      0        2 
  13  chr13_15980517     AAsi    A    G        0      0        2 
  13  chr13_15980517     AKia    A    G        1      2        2 
  13  chr13_15980517     AOna    A    G      0.5      1        2 
  13  chr13_15980517     ASom    A    G        0      0        2 
  13  chr13_15980517     HCab    A    G        0      0        2 
  13  chr13_15980517     HPrz    A    G        0      0        2 
  13  chr13_15980517     ZBoe    A    G        0      0        2 
  13  chr13_15980517     ZGre    A    G        0      0        2 
  13  chr13_15980517     ZHar    A    G        0      0        2 
  13  chr13_15980517   Sample    A    G        0      0        2 
  13  chr13_15982926     AAsi    G    A        0      0        2 
  13  chr13_15982926     AKia    G    A        0      0        2 
  13  chr13_15982926     AOna    G    A        0      0        2 
  13  chr13_15982926     ASom    G    A        0      0        2 
  13  chr13_15982926     HCab    G    A        0      0        2 
  13  chr13_15982926     HPrz    G    A        0      0        2 
  13  chr13_15982926     ZBoe    G    A        0      0        2 
  13  chr13_15982926     ZGre    G    A        0      0        2 
  13  chr13_15982926     ZHar    G    A        1      2        2 
  13  chr13_15982926   Sample    G    A        0      0        2 
  13  chr13_15986557     AAsi    T    G        0      0        2 
  13  chr13_15986557     AKia    T    G        0      0        2 
  13  chr13_15986557     AOna    T    G        0      0        2 
  13  chr13_15986557     ASom    T    G        0      0        2 
  13  chr13_15986557     HCab    T    G        0      0        2 
  13  chr13_15986557     HPrz    T    G        0      0        2 
  13  chr13_15986557     ZBoe    T    G      0.5      1        2 
  13  chr13_15986557     ZGre    T    G        0      0        2 
  13  chr13_15986557     ZHar    T    G        0      0        2 
  13  chr13_15986557   Sample    T    G        0      0        2 
  13  chr13_15990846     AAsi    A    G        0      0        2 
  13  chr13_15990846     AKia    A    G        0      0        2 
  13  chr13_15990846     AOna    A    G        0      0        2 
  13  chr13_15990846     ASom    A    G        0      0        2 
  13  chr13_15990846     HCab    A    G        1      2        2 
  13  chr13_15990846     HPrz    A    G        1      2        2 
  13  chr13_15990846     ZBoe    A    G        0      0        2 
  13  chr13_15990846     ZGre    A    G        0      0        2 
  13  chr13_15990846     ZHar    A    G        0      0        2 
  13  chr13_15990846   Sample    A    G        0      0        2 
  13  chr13_15992199     AAsi    T    C        0      0        2 
  13  chr13_15992199     AKia    T    C        0      0        2 
  13  chr13_15992199     AOna    T    C        0      0        2 
  13  chr13_15992199     ASom    T    C      0.5      1        2 
  13  chr13_15992199     HCab    T    C        0      0        2 
  13  chr13_15992199     HPrz    T    C        0      0        2 
  13  chr13_15992199     ZBoe    T    C        0      0        2 
  13  chr13_15992199     ZGre    T    C        0      0        2 
  13  chr13_15992199     ZHar    T    C        0      0        2 
  13  chr13_15992199   Sample    T    C        1      2        2 
  13  chr13_15994209     AAsi    T    C        0      0        2 
  13  chr13_15994209     AKia    T    C        0      0        2 
  13  chr13_15994209     AOna    T    C      0.5      1        2 
  13  chr13_15994209     ASom    T    C        0      0        2 
  13  chr13_15994209     HCab    T    C        0      0        2 
  13  chr13_15994209     HPrz    T    C        0      0        2 
  13  chr13_15994209     ZBoe    T    C        0      0        2 
  13  chr13_15994209     ZGre    T    C        0      0        2 
  13  chr13_15994209     ZHar    T    C        0      0        2 
  13  chr13_15994209   Sample    T    C        0      0        2 
  13  chr13_16007943     AAsi    A    G        0      0        2 
  13  chr13_16007943     AKia    A    G        1      2        2 
  13  chr13_16007943     AOna    A    G        0      0        2 
  13  chr13_16007943     ASom    A    G        0      0        2 
  13  chr13_16007943     HCab    A    G        1      2        2 
  13  chr13_16007943     HPrz    A    G        1      2        2 
  13  chr13_16007943     ZBoe    A    G        0      0        2 
  13  chr13_16007943     ZGre    A    G        0      0        2 
  13  chr13_16007943     ZHar    A    G        0      0        2 
  13  chr13_16007943   Sample    A    G        0      0        2 
  13  chr13_16008078     AAsi    T    G        0      0        2 
  13  chr13_16008078     AKia    T    G        0      0        2 
  13  chr13_16008078     AOna    T    G        0      0        2 
  13  chr13_16008078     ASom    T    G        0      0        2 
  13  chr13_16008078     HCab    T    G        0      0        2 
  13  chr13_16008078     HPrz    T    G        0      0        2 
  13  chr13_16008078     ZBoe    T    G      0.5      1        2 
  13  chr13_16008078     ZGre    T    G        0      0        2 
  13  chr13_16008078     ZHar    T    G        0      0        2 
  13  chr13_16008078   Sample    T    G        0      0        2 
  13  chr13_16011456     AAsi    A    G        0      0        2 
  13  chr13_16011456     AKia    A    G        0      0        2 
  13  chr13_16011456     AOna    A    G      0.5      1        2 
  13  chr13_16011456     ASom    A    G        0      0        2 
  13  chr13_16011456     HCab    A    G        0      0        2 
  13  chr13_16011456     HPrz    A    G        0      0        2 
  13  chr13_16011456     ZBoe    A    G        0      0        2 
  13  chr13_16011456     ZGre    A    G        0      0        2 
  13  chr13_16011456     ZHar    A    G        0      0        2 
  13  chr13_16011456   Sample    A    G        0      0        2 
  13  chr13_16014484     AAsi    T    C        0      0        2 
  13  chr13_16014484     AKia    T    C        0      0        2 
  13  chr13_16014484     AOna    T    C      0.5      1        2 
  13  chr13_16014484     ASom    T    C        0      0        2 
  13  chr13_16014484     HCab    T    C        0      0        2 
  13  chr13_16014484     HPrz    T    C        0      0        2 
  13  chr13_16014484     ZBoe    T    C        0      0        2 
  13  chr13_16014484     ZGre    T    C        0      0        2 
  13  chr13_16014484     ZHar    T    C        0      0        2 
  13  chr13_16014484   Sample    T    C        0      0        2 
  13  chr13_16015856     AAsi    C    A        0      0        2 
  13  chr13_16015856     AKia    C    A        0      0        2 
  13  chr13_16015856     AOna    C    A        0      0        2 
  13  chr13_16015856     ASom    C    A        0      0        2 
  13  chr13_16015856     HCab    C    A        1      2        2 
  13  chr13_16015856     HPrz    C    A        1      2        2 
  13  chr13_16015856     ZBoe    C    A        0      0        2 
  13  chr13_16015856     ZGre    C    A        0      0        2 
  13  chr13_16015856     ZHar    C    A        0      0        2 
  13  chr13_16015856   Sample    C    A        0      0        2 
  13  chr13_16016407     AAsi    A    G        0      0        2 
  13  chr13_16016407     AKia    A    G        0      0        2 
  13  chr13_16016407     AOna    A    G        0      0        2 
  13  chr13_16016407     ASom    A    G        0      0        2 
  13  chr13_16016407     HCab    A    G        0      0        2 
  13  chr13_16016407     HPrz    A    G      0.5      1        2 
  13  chr13_16016407     ZBoe    A    G        0      0        2 
  13  chr13_16016407     ZGre    A    G        0      0        2 
  13  chr13_16016407     ZHar    A    G        0      0        2 
  13  chr13_16016407   Sample    A    G        0      0        2 
  13  chr13_16020253     AAsi    A    G        0      0        2 
  13  chr13_16020253     AKia    A    G        0      0        2 
  13  chr13_16020253     AOna    A    G        0      0        2 
  13  chr13_16020253     ASom    A    G        0      0        2 
  13  chr13_16020253     HCab    A    G        0      0        2 
  13  chr13_16020253     HPrz    A    G        0      0        2 
  13  chr13_16020253     ZBoe    A    G        1      2        2 
  13  chr13_16020253     ZGre    A    G        0      0        2 
  13  chr13_16020253     ZHar    A    G        0      0        2 
  13  chr13_16020253   Sample    A    G        0      0        2 
  13  chr13_16021758     AAsi    A    G        1      2        2 
  13  chr13_16021758     AKia    A    G        1      2        2 
  13  chr13_16021758     AOna    A    G        1      2        2 
  13  chr13_16021758     ASom    A    G        1      2        2 
  13  chr13_16021758     HCab    A    G        0      0        2 
  13  chr13_16021758     HPrz    A    G        0      0        2 
  13  chr13_16021758     ZBoe    A    G        0      0        2 
  13  chr13_16021758     ZGre    A    G        0      0        2 
  13  chr13_16021758     ZHar    A    G        0      0        2 
  13  chr13_16021758   Sample    A    G        1      2        2 
  13  chr13_16028132     AAsi    T    C        0      0        2 
  13  chr13_16028132     AKia    T    C        0      0        2 
  13  chr13_16028132     AOna    T    C        0      0        2 
  13  chr13_16028132     ASom    T    C        0      0        2 
  13  chr13_16028132     HCab    T    C        1      2        2 
  13  chr13_16028132     HPrz    T    C        1      2        2 
  13  chr13_16028132     ZBoe    T    C        0      0        2 
  13  chr13_16028132     ZGre    T    C        0      0        2 
  13  chr13_16028132     ZHar    T    C        0      0        2 
  13  chr13_16028132   Sample    T    C        0      0        2 
  13  chr13_16028345     AAsi    A    G        0      0        2 
  13  chr13_16028345     AKia    A    G        0      0        2 
  13  chr13_16028345     AOna    A    G        0      0        2 
  13  chr13_16028345     ASom    A    G        0      0        2 
  13  chr13_16028345     HCab    A    G        0      0        2 
  13  chr13_16028345     HPrz    A    G        0      0        2 
  13  chr13_16028345     ZBoe    A    G        0      0        2 
  13  chr13_16028345     ZGre    A    G        0      0        2 
  13  chr13_16028345     ZHar    A    G      0.5      1        2 
  13  chr13_16028345   Sample    A    G        0      0        2 
  13  chr13_16033299     AAsi    A    G        0      0        2 
  13  chr13_16033299     AKia    A    G        0      0        2 
  13  chr13_16033299     AOna    A    G        0      0        2 
  13  chr13_16033299     ASom    A    G        0      0        2 
  13  chr13_16033299     HCab    A    G        0      0        2 
  13  chr13_16033299     HPrz    A    G        0      0        2 
  13  chr13_16033299     ZBoe    A    G        0      0        2 
  13  chr13_16033299     ZGre    A    G        0      0        2 
  13  chr13_16033299     ZHar    A    G        1      2        2 
  13  chr13_16033299   Sample    A    G        0      0        2 
  13  chr13_16033552     AAsi    A    T        1      2        2 
  13  chr13_16033552     AKia    A    T        1      2        2 
  13  chr13_16033552     AOna    A    T        1      2        2 
  13  chr13_16033552     ASom    A    T        1      2        2 
  13  chr13_16033552     HCab    A    T        0      0        2 
  13  chr13_16033552     HPrz    A    T        0      0        2 
  13  chr13_16033552     ZBoe    A    T        0      0        2 
  13  chr13_16033552     ZGre    A    T        0      0        2 
  13  chr13_16033552     ZHar    A    T        0      0        2 
  13  chr13_16033552   Sample    A    T        1      2        2 
  13  chr13_16035542     AAsi    G    T        0      0        2 
  13  chr13_16035542     AKia    G    T        0      0        2 
  13  chr13_16035542     AOna    G    T      0.5      1        2 
  13  chr13_16035542     ASom    G    T        0      0        2 
  13  chr13_16035542     HCab    G    T        0      0        2 
  13  chr13_16035542     HPrz    G    T        0      0        2 
  13  chr13_16035542     ZBoe    G    T        0      0        2 
  13  chr13_16035542     ZGre    G    T        0      0        2 
  13  chr13_16035542     ZHar    G    T        0      0        2 
  13  chr13_16035542   Sample    G    T        0      0        2 
  13  chr13_16036603     AAsi    A    C        1      2        2 
  13  chr13_16036603     AKia    A    C        0      0        2 
  13  chr13_16036603     AOna    A    C        0      0        2 
  13  chr13_16036603     ASom    A    C      0.5      1        2 
  13  chr13_16036603     HCab    A    C        0      0        2 
  13  chr13_16036603     HPrz    A    C        0      0        2 
  13  chr13_16036603     ZBoe    A    C        0      0        2 
  13  chr13_16036603     ZGre    A    C        0      0        2 
  13  chr13_16036603     ZHar    A    C        0      0        2 
  13  chr13_16036603   Sample    A    C        1      2        2 
  13  chr13_16038773     AAsi    A    G        0      0        2 
  13  chr13_16038773     AKia    A    G        0      0        2 
  13  chr13_16038773     AOna    A    G        0      0        2 
  13  chr13_16038773     ASom    A    G        0      0        2 
  13  chr13_16038773     HCab    A    G        1      2        2 
  13  chr13_16038773     HPrz    A    G        1      2        2 
  13  chr13_16038773     ZBoe    A    G        0      0        2 
  13  chr13_16038773     ZGre    A    G        0      0        2 
  13  chr13_16038773     ZHar    A    G        0      0        2 
  13  chr13_16038773   Sample    A    G        0      0        2 
  13  chr13_16040571     AAsi    A    C        0      0        2 
  13  chr13_16040571     AKia    A    C        1      2        2 
  13  chr13_16040571     AOna    A    C        0      0        2 
  13  chr13_16040571     ASom    A    C        0      0        2 
  13  chr13_16040571     HCab    A    C        0      0        2 
  13  chr13_16040571     HPrz    A    C        0      0        2 
  13  chr13_16040571     ZBoe    A    C        1      2        2 
  13  chr13_16040571     ZGre    A    C        1      2        2 
  13  chr13_16040571     ZHar    A    C        1      2        2 
  13  chr13_16040571   Sample    A    C        0      0        2 
  13  chr13_16040572     AAsi    C    T        1      2        2 
  13  chr13_16040572     AKia    C    T        0      0        2 
  13  chr13_16040572     AOna    C    T        0      0        2 
  13  chr13_16040572     ASom    C    T      0.5      1        2 
  13  chr13_16040572     HCab    C    T        0      0        2 
  13  chr13_16040572     HPrz    C    T        0      0        2 
  13  chr13_16040572     ZBoe    C    T        0      0        2 
  13  chr13_16040572     ZGre    C    T        0      0        2 
  13  chr13_16040572     ZHar    C    T        0      0        2 
  13  chr13_16040572   Sample    C    T        1      2        2 
  13  chr13_16040773     AAsi    A    G        0      0        2 
  13  chr13_16040773     AKia    A    G        1      2        2 
  13  chr13_16040773     AOna    A    G        0      0        2 
  13  chr13_16040773     ASom    A    G        0      0        2 
  13  chr13_16040773     HCab    A    G        0      0        2 
  13  chr13_16040773     HPrz    A    G        0      0        2 
  13  chr13_16040773     ZBoe    A    G        1      2        2 
  13  chr13_16040773     ZGre    A    G        1      2        2 
  13  chr13_16040773     ZHar    A    G        1      2        2 
  13  chr13_16040773   Sample    A    G        0      0        2 
  13  chr13_16041822     AAsi    G    C        0      0        2 
  13  chr13_16041822     AKia    G    C        0      0        2 
  13  chr13_16041822     AOna    G    C        0      0        2 
  13  chr13_16041822     ASom    G    C        0      0        2 
  13  chr13_16041822     HCab    G    C        0      0        2 
  13  chr13_16041822     HPrz    G    C        0      0        2 
  13  chr13_16041822     ZBoe    G    C        0      0        2 
  13  chr13_16041822     ZGre    G    C        1      2        2 
  13  chr13_16041822     ZHar    G    C        0      0        2 
  13  chr13_16041822   Sample    G    C        0      0        2 
  13  chr13_16044078     AAsi    G    C        0      0        2 
  13  chr13_16044078     AKia    G    C        0      0        2 
  13  chr13_16044078     AOna    G    C        0      0        2 
  13  chr13_16044078     ASom    G    C        0      0        2 
  13  chr13_16044078     HCab    G    C        0      0        2 
  13  chr13_16044078     HPrz    G    C        0      0        2 
  13  chr13_16044078     ZBoe    G    C      0.5      1        2 
  13  chr13_16044078     ZGre    G    C        1      2        2 
  13  chr13_16044078     ZHar    G    C        0      0        2 
  13  chr13_16044078   Sample    G    C        0      0        2 
  13  chr13_16050261     AAsi    A    C      0.5      1        2 
  13  chr13_16050261     AKia    A    C        0      0        2 
  13  chr13_16050261     AOna    A    C        0      0        2 
  13  chr13_16050261     ASom    A    C        0      0        2 
  13  chr13_16050261     HCab    A    C        0      0        2 
  13  chr13_16050261     HPrz    A    C        0      0        2 
  13  chr13_16050261     ZBoe    A    C        0      0        2 
  13  chr13_16050261     ZGre    A    C        0      0        2 
  13  chr13_16050261     ZHar    A    C        0      0        2 
  13  chr13_16050261   Sample    A    C        1      2        2 
  13  chr13_16051923     AAsi    T    C        0      0        2 
  13  chr13_16051923     AKia    T    C        0      0        2 
  13  chr13_16051923     AOna    T    C        0      0        2 
  13  chr13_16051923     ASom    T    C        0      0        2 
  13  chr13_16051923     HCab    T    C        0      0        2 
  13  chr13_16051923     HPrz    T    C        0      0        2 
  13  chr13_16051923     ZBoe    T    C      0.5      1        2 
  13  chr13_16051923     ZGre    T    C        1      2        2 
  13  chr13_16051923     ZHar    T    C        1      2        2 
  13  chr13_16051923   Sample    T    C        0      0        2 
  13  chr13_16061290     AAsi    G    A        0      0        2 
  13  chr13_16061290     AKia    G    A        0      0        2 
  13  chr13_16061290     AOna    G    A        0      0        2 
  13  chr13_16061290     ASom    G    A        0      0        2 
  13  chr13_16061290     HCab    G    A        0      0        2 
  13  chr13_16061290     HPrz    G    A        0      0        2 
  13  chr13_16061290     ZBoe    G    A      0.5      1        2 
  13  chr13_16061290     ZGre    G    A        0      0        2 
  13  chr13_16061290     ZHar    G    A        0      0        2 
  13  chr13_16061290   Sample    G    A        0      0        2 
  13  chr13_16066677     AAsi    A    G        0      0        2 
  13  chr13_16066677     AKia    A    G        0      0        2 
  13  chr13_16066677     AOna    A    G        0      0        2 
  13  chr13_16066677     ASom    A    G        0      0        2 
  13  chr13_16066677     HCab    A    G        0      0        2 
  13  chr13_16066677     HPrz    A    G        0      0        2 
  13  chr13_16066677     ZBoe    A    G        0      0        2 
  13  chr13_16066677     ZGre    A    G        1      2        2 
  13  chr13_16066677     ZHar    A    G        0      0        2 
  13  chr13_16066677   Sample    A    G        0      0        2 
  13  chr13_16071915     AAsi    G    A        0      0        2 
  13  chr13_16071915     AKia    G    A        0      0        2 
  13  chr13_16071915     AOna    G    A        0      0        2 
  13  chr13_16071915     ASom    G    A        0      0        2 
  13  chr13_16071915     HCab    G    A        0      0        2 
  13  chr13_16071915     HPrz    G    A        0      0        2 
  13  chr13_16071915     ZBoe    G    A        0      0        2 
  13  chr13_16071915     ZGre    G    A        0      0        2 
  13  chr13_16071915     ZHar    G    A      0.5      1        2 
  13  chr13_16071915   Sample    G    A        0      0        2 
  13  chr13_16073850     AAsi    T    C        0      0        2 
  13  chr13_16073850     AKia    T    C        0      0        2 
  13  chr13_16073850     AOna    T    C        0      0        2 
  13  chr13_16073850     ASom    T    C        0      0        2 
  13  chr13_16073850     HCab    T    C        0      0        2 
  13  chr13_16073850     HPrz    T    C        0      0        2 
  13  chr13_16073850     ZBoe    T    C      0.5      1        2 
  13  chr13_16073850     ZGre    T    C        0      0        2 
  13  chr13_16073850     ZHar    T    C        0      0        2 
  13  chr13_16073850   Sample    T    C        1      2        2 
  13  chr13_16082677     AAsi    G    A        0      0        2 
  13  chr13_16082677     AKia    G    A        0      0        2 
  13  chr13_16082677     AOna    G    A        0      0        2 
  13  chr13_16082677     ASom    G    A        0      0        2 
  13  chr13_16082677     HCab    G    A        0      0        2 
  13  chr13_16082677     HPrz    G    A        0      0        2 
  13  chr13_16082677     ZBoe    G    A        0      0        2 
  13  chr13_16082677     ZGre    G    A        0      0        2 
  13  chr13_16082677     ZHar    G    A      0.5      1        2 
  13  chr13_16082677   Sample    G    A        0      0        2 
  13  chr13_16083677     AAsi    C    T        0      0        2 
  13  chr13_16083677     AKia    C    T        0      0        2 
  13  chr13_16083677     AOna    C    T        0      0        2 
  13  chr13_16083677     ASom    C    T        0      0        2 
  13  chr13_16083677     HCab    C    T        0      0        2 
  13  chr13_16083677     HPrz    C    T        0      0        2 
  13  chr13_16083677     ZBoe    C    T        1      2        2 
  13  chr13_16083677     ZGre    C    T        1      2        2 
  13  chr13_16083677     ZHar    C    T        1      2        2 
  13  chr13_16083677   Sample    C    T        0      0        2 
  13  chr13_16105699     AAsi    G    A        0      0        2 
  13  chr13_16105699     AKia    G    A        0      0        2 
  13  chr13_16105699     AOna    G    A        0      0        2 
  13  chr13_16105699     ASom    G    A        0      0        2 
  13  chr13_16105699     HCab    G    A        1      2        2 
  13  chr13_16105699     HPrz    G    A        1      2        2 
  13  chr13_16105699     ZBoe    G    A        0      0        2 
  13  chr13_16105699     ZGre    G    A        0      0        2 
  13  chr13_16105699     ZHar    G    A        0      0        2 
  13  chr13_16105699   Sample    G    A        0      0        2 
  13  chr13_16108285     AAsi    T    A        0      0        2 
  13  chr13_16108285     AKia    T    A        0      0        2 
  13  chr13_16108285     AOna    T    A        0      0        2 
  13  chr13_16108285     ASom    T    A        0      0        2 
  13  chr13_16108285     HCab    T    A        1      2        2 
  13  chr13_16108285     HPrz    T    A        1      2        2 
  13  chr13_16108285     ZBoe    T    A        0      0        2 
  13  chr13_16108285     ZGre    T    A        0      0        2 
  13  chr13_16108285     ZHar    T    A        0      0        2 
  13  chr13_16108285   Sample    T    A        0      0        2 
  13  chr13_16111110     AAsi    C    A        0      0        2 
  13  chr13_16111110     AKia    C    A        0      0        2 
  13  chr13_16111110     AOna    C    A        0      0        2 
  13  chr13_16111110     ASom    C    A        0      0        2 
  13  chr13_16111110     HCab    C    A        0      0        2 
  13  chr13_16111110     HPrz    C    A        0      0        2 
  13  chr13_16111110     ZBoe    C    A      0.5      1        2 
  13  chr13_16111110     ZGre    C    A        0      0        2 
  13  chr13_16111110     ZHar    C    A        0      0        2 
  13  chr13_16111110   Sample    C    A        0      0        2 
  13  chr13_16112555     AAsi    T    C        0      0        2 
  13  chr13_16112555     AKia    T    C        0      0        2 
  13  chr13_16112555     AOna    T    C        0      0        2 
  13  chr13_16112555     ASom    T    C        0      0        2 
  13  chr13_16112555     HCab    T    C        1      2        2 
  13  chr13_16112555     HPrz    T    C        1      2        2 
  13  chr13_16112555     ZBoe    T    C        0      0        2 
  13  chr13_16112555     ZGre    T    C        0      0        2 
  13  chr13_16112555     ZHar    T    C        0      0        2 
  13  chr13_16112555   Sample    T    C        0      0        2 
  13  chr13_16115828     AAsi    A    G        0      0        2 
  13  chr13_16115828     AKia    A    G        0      0        2 
  13  chr13_16115828     AOna    A    G        0      0        2 
  13  chr13_16115828     ASom    A    G        0      0        2 
  13  chr13_16115828     HCab    A    G        1      2        2 
  13  chr13_16115828     HPrz    A    G        1      2        2 
  13  chr13_16115828     ZBoe    A    G        0      0        2 
  13  chr13_16115828     ZGre    A    G        0      0        2 
  13  chr13_16115828     ZHar    A    G        0      0        2 
  13  chr13_16115828   Sample    A    G        0      0        2 
  13  chr13_16119181     AAsi    C    T      0.5      1        2 
  13  chr13_16119181     AKia    C    T        0      0        2 
  13  chr13_16119181     AOna    C    T        0      0        2 
  13  chr13_16119181     ASom    C    T        0      0        2 
  13  chr13_16119181     HCab    C    T        0      0        2 
  13  chr13_16119181     HPrz    C    T        0      0        2 
  13  chr13_16119181     ZBoe    C    T        0      0        2 
  13  chr13_16119181     ZGre    C    T        0      0        2 
  13  chr13_16119181     ZHar    C    T        0      0        2 
  13  chr13_16119181   Sample    C    T        0      0        2 
  13  chr13_16122384     AAsi    T    G        0      0        2 
  13  chr13_16122384     AKia    T    G        0      0        2 
  13  chr13_16122384     AOna    T    G        0      0        2 
  13  chr13_16122384     ASom    T    G        0      0        2 
  13  chr13_16122384     HCab    T    G        1      2        2 
  13  chr13_16122384     HPrz    T    G        1      2        2 
  13  chr13_16122384     ZBoe    T    G        0      0        2 
  13  chr13_16122384     ZGre    T    G        0      0        2 
  13  chr13_16122384     ZHar    T    G        0      0        2 
  13  chr13_16122384   Sample    T    G        0      0        2 
  13  chr13_16123129     AAsi    C    G        0      0        2 
  13  chr13_16123129     AKia    C    G        0      0        2 
  13  chr13_16123129     AOna    C    G        0      0        2 
  13  chr13_16123129     ASom    C    G        0      0        2 
  13  chr13_16123129     HCab    C    G      0.5      1        2 
  13  chr13_16123129     HPrz    C    G        0      0        2 
  13  chr13_16123129     ZBoe    C    G        0      0        2 
  13  chr13_16123129     ZGre    C    G        0      0        2 
  13  chr13_16123129     ZHar    C    G        0      0        2 
  13  chr13_16123129   Sample    C    G        0      0        2 
  13  chr13_16129688     AAsi    C    G        0      0        2 
  13  chr13_16129688     AKia    C    G        0      0        2 
  13  chr13_16129688     AOna    C    G        1      2        2 
  13  chr13_16129688     ASom    C    G        0      0        2 
  13  chr13_16129688     HCab    C    G        0      0        2 
  13  chr13_16129688     HPrz    C    G        0      0        2 
  13  chr13_16129688     ZBoe    C    G        1      2        2 
  13  chr13_16129688     ZGre    C    G        1      2        2 
  13  chr13_16129688     ZHar    C    G        1      2        2 
  13  chr13_16129688   Sample    C    G        0      0        2 
  13  chr13_16129899     AAsi    G    A        0      0        2 
  13  chr13_16129899     AKia    G    A        0      0        2 
  13  chr13_16129899     AOna    G    A        0      0        2 
  13  chr13_16129899     ASom    G    A        0      0        2 
  13  chr13_16129899     HCab    G    A        0      0        2 
  13  chr13_16129899     HPrz    G    A        0      0        2 
  13  chr13_16129899     ZBoe    G    A        1      2        2 
  13  chr13_16129899     ZGre    G    A        0      0        2 
  13  chr13_16129899     ZHar    G    A        0      0        2 
  13  chr13_16129899   Sample    G    A        0      0        2 
  13  chr13_16135669     AAsi    T    G        0      0        2 
  13  chr13_16135669     AKia    T    G        0      0        2 
  13  chr13_16135669     AOna    T    G        0      0        2 
  13  chr13_16135669     ASom    T    G        0      0        2 
  13  chr13_16135669     HCab    T    G        0      0        2 
  13  chr13_16135669     HPrz    T    G        0      0        2 
  13  chr13_16135669     ZBoe    T    G        0      0        2 
  13  chr13_16135669     ZGre    T    G        0      0        2 
  13  chr13_16135669     ZHar    T    G        1      2        2 
  13  chr13_16135669   Sample    T    G        0      0        2 
  13  chr13_16135703     AAsi    C    A        0      0        2 
  13  chr13_16135703     AKia    C    A        0      0        2 
  13  chr13_16135703     AOna    C    A        0      0        2 
  13  chr13_16135703     ASom    C    A        0      0        2 
  13  chr13_16135703     HCab    C    A        0      0        2 
  13  chr13_16135703     HPrz    C    A      0.5      1        2 
  13  chr13_16135703     ZBoe    C    A        0      0        2 
  13  chr13_16135703     ZGre    C    A        0      0        2 
  13  chr13_16135703     ZHar    C    A        0      0        2 
  13  chr13_16135703   Sample    C    A        0      0        2 
  13  chr13_16141623     AAsi    T    C        0      0        2 
  13  chr13_16141623     AKia    T    C        0      0        2 
  13  chr13_16141623     AOna    T    C        0      0        2 
  13  chr13_16141623     ASom    T    C      0.5      1        2 
  13  chr13_16141623     HCab    T    C        0      0        2 
  13  chr13_16141623     HPrz    T    C        0      0        2 
  13  chr13_16141623     ZBoe    T    C        0      0        2 
  13  chr13_16141623     ZGre    T    C        0      0        2 
  13  chr13_16141623     ZHar    T    C        0      0        2 
  13  chr13_16141623   Sample    T    C        0      0        2 
  13  chr13_16143800     AAsi    T    C        0      0        2 
  13  chr13_16143800     AKia    T    C        0      0        2 
  13  chr13_16143800     AOna    T    C        0      0        2 
  13  chr13_16143800     ASom    T    C        0      0        2 
  13  chr13_16143800     HCab    T    C        0      0        2 
  13  chr13_16143800     HPrz    T    C        0      0        2 
  13  chr13_16143800     ZBoe    T    C        0      0        2 
  13  chr13_16143800     ZGre    T    C      0.5      1        2 
  13  chr13_16143800     ZHar    T    C        0      0        2 
  13  chr13_16143800   Sample    T    C        0      0        2 
  13  chr13_16146627     AAsi    T    C        0      0        2 
  13  chr13_16146627     AKia    T    C        0      0        2 
  13  chr13_16146627     AOna    T    C        1      2        2 
  13  chr13_16146627     ASom    T    C        0      0        2 
  13  chr13_16146627     HCab    T    C        1      2        2 
  13  chr13_16146627     HPrz    T    C        1      2        2 
  13  chr13_16146627     ZBoe    T    C        0      0        2 
  13  chr13_16146627     ZGre    T    C        0      0        2 
  13  chr13_16146627     ZHar    T    C        0      0        2 
  13  chr13_16146627   Sample    T    C        0      0        2 
  13  chr13_16147243     AAsi    T    C        0      0        2 
  13  chr13_16147243     AKia    T    C        0      0        2 
  13  chr13_16147243     AOna    T    C        0      0        2 
  13  chr13_16147243     ASom    T    C        0      0        2 
  13  chr13_16147243     HCab    T    C        0      0        2 
  13  chr13_16147243     HPrz    T    C        0      0        2 
  13  chr13_16147243     ZBoe    T    C        0      0        2 
  13  chr13_16147243     ZGre    T    C        0      0        2 
  13  chr13_16147243     ZHar    T    C        1      2        2 
  13  chr13_16147243   Sample    T    C        0      0        2 
  13  chr13_16156010     AAsi    C    G        0      0        2 
  13  chr13_16156010     AKia    C    G        0      0        2 
  13  chr13_16156010     AOna    C    G        0      0        2 
  13  chr13_16156010     ASom    C    G        0      0        2 
  13  chr13_16156010     HCab    C    G        0      0        2 
  13  chr13_16156010     HPrz    C    G        0      0        2 
  13  chr13_16156010     ZBoe    C    G        0      0        2 
  13  chr13_16156010     ZGre    C    G        0      0        2 
  13  chr13_16156010     ZHar    C    G      0.5      1        2 
  13  chr13_16156010   Sample    C    G        0      0        2 
  13  chr13_16164104     AAsi    T    C        0      0        2 
  13  chr13_16164104     AKia    T    C        0      0        2 
  13  chr13_16164104     AOna    T    C      0.5      1        2 
  13  chr13_16164104     ASom    T    C        0      0        2 
  13  chr13_16164104     HCab    T    C        0      0        2 
  13  chr13_16164104     HPrz    T    C        0      0        2 
  13  chr13_16164104     ZBoe    T    C        0      0        2 
  13  chr13_16164104     ZGre    T    C        0      0        2 
  13  chr13_16164104     ZHar    T    C        0      0        2 
  13  chr13_16164104   Sample    T    C        0      0        2 
  13  chr13_16175550     AAsi    T    C        0      0        2 
  13  chr13_16175550     AKia    T    C        0      0        2 
  13  chr13_16175550     AOna    T    C        0      0        2 
  13  chr13_16175550     ASom    T    C        0      0        2 
  13  chr13_16175550     HCab    T    C        0      0        2 
  13  chr13_16175550     HPrz    T    C        0      0        2 
  13  chr13_16175550     ZBoe    T    C        0      0        2 
  13  chr13_16175550     ZGre    T    C        1      2        2 
  13  chr13_16175550     ZHar    T    C        0      0        2 
  13  chr13_16175550   Sample    T    C        0      0        2 
  13  chr13_16181672     AAsi    C    G        0      0        2 
  13  chr13_16181672     AKia    C    G        0      0        2 
  13  chr13_16181672     AOna    C    G        1      2        2 
  13  chr13_16181672     ASom    C    G        0      0        2 
  13  chr13_16181672     HCab    C    G        0      0        2 
  13  chr13_16181672     HPrz    C    G        0      0        2 
  13  chr13_16181672     ZBoe    C    G        0      0        2 
  13  chr13_16181672     ZGre    C    G        0      0        2 
  13  chr13_16181672     ZHar    C    G        0      0        2 
  13  chr13_16181672   Sample    C    G        0      0        2 
  13  chr13_16189853     AAsi    G    C        0      0        2 
  13  chr13_16189853     AKia    G    C        0      0        2 
  13  chr13_16189853     AOna    G    C        0      0        2 
  13  chr13_16189853     ASom    G    C        0      0        2 
  13  chr13_16189853     HCab    G    C        0      0        2 
  13  chr13_16189853     HPrz    G    C      0.5      1        2 
  13  chr13_16189853     ZBoe    G    C        0      0        2 
  13  chr13_16189853     ZGre    G    C        0      0        2 
  13  chr13_16189853     ZHar    G    C        0      0        2 
  13  chr13_16189853   Sample    G    C        0      0        2 
  13  chr13_16193298     AAsi    T    C        0      0        2 
  13  chr13_16193298     AKia    T    C        0      0        2 
  13  chr13_16193298     AOna    T    C        0      0        2 
  13  chr13_16193298     ASom    T    C        0      0        2 
  13  chr13_16193298     HCab    T    C      0.5      1        2 
  13  chr13_16193298     HPrz    T    C        1      2        2 
  13  chr13_16193298     ZBoe    T    C        0      0        2 
  13  chr13_16193298     ZGre    T    C        0      0        2 
  13  chr13_16193298     ZHar    T    C        0      0        2 
  13  chr13_16193298   Sample    T    C        0      0        2 
  13  chr13_16195141     AAsi    C    T        0      0        2 
  13  chr13_16195141     AKia    C    T        0      0        2 
  13  chr13_16195141     AOna    C    T        0      0        2 
  13  chr13_16195141     ASom    C    T        0      0        2 
  13  chr13_16195141     HCab    C    T      0.5      1        2 
  13  chr13_16195141     HPrz    C    T        0      0        2 
  13  chr13_16195141     ZBoe    C    T        0      0        2 
  13  chr13_16195141     ZGre    C    T        0      0        2 
  13  chr13_16195141     ZHar    C    T        0      0        2 
  13  chr13_16195141   Sample    C    T        0      0        2 
  13  chr13_16195569     AAsi    G    A        0      0        2 
  13  chr13_16195569     AKia    G    A        1      2        2 
  13  chr13_16195569     AOna    G    A      0.5      1        2 
  13  chr13_16195569     ASom    G    A        0      0        2 
  13  chr13_16195569     HCab    G    A        0      0        2 
  13  chr13_16195569     HPrz    G    A        0      0        2 
  13  chr13_16195569     ZBoe    G    A        0      0        2 
  13  chr13_16195569     ZGre    G    A        0      0        2 
  13  chr13_16195569     ZHar    G    A        0      0        2 
  13  chr13_16195569   Sample    G    A        0      0        2 
  13  chr13_16199238     AAsi    T    C        0      0        2 
  13  chr13_16199238     AKia    T    C        0      0        2 
  13  chr13_16199238     AOna    T    C        0      0        2 
  13  chr13_16199238     ASom    T    C        0      0        2 
  13  chr13_16199238     HCab    T    C      0.5      1        2 
  13  chr13_16199238     HPrz    T    C        1      2        2 
  13  chr13_16199238     ZBoe    T    C        1      2        2 
  13  chr13_16199238     ZGre    T    C        0      0        2 
  13  chr13_16199238     ZHar    T    C        0      0        2 
  13  chr13_16199238   Sample    T    C        0      0        2 
  13  chr13_16200566     AAsi    G    A        0      0        2 
  13  chr13_16200566     AKia    G    A        1      2        2 
  13  chr13_16200566     AOna    G    A        1      2        2 
  13  chr13_16200566     ASom    G    A        0      0        2 
  13  chr13_16200566     HCab    G    A        0      0        2 
  13  chr13_16200566     HPrz    G    A        0      0        2 
  13  chr13_16200566     ZBoe    G    A        0      0        2 
  13  chr13_16200566     ZGre    G    A        0      0        2 
  13  chr13_16200566     ZHar    G    A        0      0        2 
  13  chr13_16200566   Sample    G    A        0      0        2 
  13  chr13_16208774     AAsi    T    C        0      0        2 
  13  chr13_16208774     AKia    T    C        0      0        2 
  13  chr13_16208774     AOna    T    C        0      0        2 
  13  chr13_16208774     ASom    T    C        0      0        2 
  13  chr13_16208774     HCab    T    C        1      2        2 
  13  chr13_16208774     HPrz    T    C        1      2        2 
  13  chr13_16208774     ZBoe    T    C        0      0        2 
  13  chr13_16208774     ZGre    T    C        0      0        2 
  13  chr13_16208774     ZHar    T    C        0      0        2 
  13  chr13_16208774   Sample    T    C        0      0        2 
  13  chr13_16214926     AAsi    A    G        1      2        2 
  13  chr13_16214926     AKia    A    G        0      0        2 
  13  chr13_16214926     AOna    A    G        0      0        2 
  13  chr13_16214926     ASom    A    G        0      0        2 
  13  chr13_16214926     HCab    A    G        0      0        2 
  13  chr13_16214926     HPrz    A    G        0      0        2 
  13  chr13_16214926     ZBoe    A    G        0      0        2 
  13  chr13_16214926     ZGre    A    G        0      0        2 
  13  chr13_16214926     ZHar    A    G        0      0        2 
  13  chr13_16214926   Sample    A    G        1      2        2 
  13  chr13_16216423     AAsi    T    G        0      0        2 
  13  chr13_16216423     AKia    T    G        0      0        2 
  13  chr13_16216423     AOna    T    G        0      0        2 
  13  chr13_16216423     ASom    T    G        0      0        2 
  13  chr13_16216423     HCab    T    G        1      2        2 
  13  chr13_16216423     HPrz    T    G        1      2        2 
  13  chr13_16216423     ZBoe    T    G        0      0        2 
  13  chr13_16216423     ZGre    T    G        0      0        2 
  13  chr13_16216423     ZHar    T    G        0      0        2 
  13  chr13_16216423   Sample    T    G        0      0        2 
  13  chr13_16224754     AAsi    T    C        0      0        2 
  13  chr13_16224754     AKia    T    C        0      0        2 
  13  chr13_16224754     AOna    T    C        0      0        2 
  13  chr13_16224754     ASom    T    C        1      2        2 
  13  chr13_16224754     HCab    T    C        0      0        2 
  13  chr13_16224754     HPrz    T    C        0      0        2 
  13  chr13_16224754     ZBoe    T    C        0      0        2 
  13  chr13_16224754     ZGre    T    C        0      0        2 
  13  chr13_16224754     ZHar    T    C        0      0        2 
  13  chr13_16224754   Sample    T    C        0      0        2 
  13  chr13_16225296     AAsi    G    C        0      0        2 
  13  chr13_16225296     AKia    G    C        0      0        2 
  13  chr13_16225296     AOna    G    C        0      0        2 
  13  chr13_16225296     ASom    G    C        0      0        2 
  13  chr13_16225296     HCab    G    C        0      0        2 
  13  chr13_16225296     HPrz    G    C        0      0        2 
  13  chr13_16225296     ZBoe    G    C      0.5      1        2 
  13  chr13_16225296     ZGre    G    C        0      0        2 
  13  chr13_16225296     ZHar    G    C        0      0        2 
  13  chr13_16225296   Sample    G    C        0      0        2 
  13  chr13_16228341     AAsi    A    T        0      0        2 
  13  chr13_16228341     AKia    A    T        1      2        2 
  13  chr13_16228341     AOna    A    T      0.5      1        2 
  13  chr13_16228341     ASom    A    T        0      0        2 
  13  chr13_16228341     HCab    A    T        0      0        2 
  13  chr13_16228341     HPrz    A    T        0      0        2 
  13  chr13_16228341     ZBoe    A    T        0      0        2 
  13  chr13_16228341     ZGre    A    T        0      0        2 
  13  chr13_16228341     ZHar    A    T        0      0        2 
  13  chr13_16228341   Sample    A    T        0      0        2 
  13  chr13_16232944     AAsi    C    T        0      0        2 
  13  chr13_16232944     AKia    C    T        0      0        2 
  13  chr13_16232944     AOna    C    T        0      0        2 
  13  chr13_16232944     ASom    C    T        0      0        2 
  13  chr13_16232944     HCab    C    T        0      0        2 
  13  chr13_16232944     HPrz    C    T        0      0        2 
  13  chr13_16232944     ZBoe    C    T      0.5      1        2 
  13  chr13_16232944     ZGre    C    T        0      0        2 
  13  chr13_16232944     ZHar    C    T        0      0        2 
  13  chr13_16232944   Sample    C    T        0      0        2 
  13  chr13_16233833     AAsi    A    G        0      0        2 
  13  chr13_16233833     AKia    A    G        0      0        2 
  13  chr13_16233833     AOna    A    G      0.5      1        2 
  13  chr13_16233833     ASom    A    G        0      0        2 
  13  chr13_16233833     HCab    A    G        0      0        2 
  13  chr13_16233833     HPrz    A    G        0      0        2 
  13  chr13_16233833     ZBoe    A    G        0      0        2 
  13  chr13_16233833     ZGre    A    G        0      0        2 
  13  chr13_16233833     ZHar    A    G        0      0        2 
  13  chr13_16233833   Sample    A    G        0      0        2 
  13  chr13_16234642     AAsi    G    C        0      0        2 
  13  chr13_16234642     AKia    G    C        0      0        2 
  13  chr13_16234642     AOna    G    C        0      0        2 
  13  chr13_16234642     ASom    G    C        0      0        2 
  13  chr13_16234642     HCab    G    C      0.5      1        2 
  13  chr13_16234642     HPrz    G    C        0      0        2 
  13  chr13_16234642     ZBoe    G    C        0      0        2 
  13  chr13_16234642     ZGre    G    C        0      0        2 
  13  chr13_16234642     ZHar    G    C        0      0        2 
  13  chr13_16234642   Sample    G    C        0      0        2 
  13  chr13_16235161     AAsi    A    G        0      0        2 
  13  chr13_16235161     AKia    A    G        0      0        2 
  13  chr13_16235161     AOna    A    G        0      0        2 
  13  chr13_16235161     ASom    A    G        0      0        2 
  13  chr13_16235161     HCab    A    G        0      0        2 
  13  chr13_16235161     HPrz    A    G        0      0        2 
  13  chr13_16235161     ZBoe    A    G      0.5      1        2 
  13  chr13_16235161     ZGre    A    G      0.5      1        2 
  13  chr13_16235161     ZHar    A    G        0      0        2 
  13  chr13_16235161   Sample    A    G        0      0        2 
  13  chr13_16235313     AAsi    T    C        0      0        2 
  13  chr13_16235313     AKia    T    C        0      0        2 
  13  chr13_16235313     AOna    T    C        0      0        2 
  13  chr13_16235313     ASom    T    C        0      0        2 
  13  chr13_16235313     HCab    T    C      0.5      1        2 
  13  chr13_16235313     HPrz    T    C        1      2        2 
  13  chr13_16235313     ZBoe    T    C        0      0        2 
  13  chr13_16235313     ZGre    T    C        0      0        2 
  13  chr13_16235313     ZHar    T    C        0      0        2 
  13  chr13_16235313   Sample    T    C        0      0        2 
  13  chr13_16245865     AAsi    A    G        0      0        2 
  13  chr13_16245865     AKia    A    G        0      0        2 
  13  chr13_16245865     AOna    A    G        0      0        2 
  13  chr13_16245865     ASom    A    G        0      0        2 
  13  chr13_16245865     HCab    A    G        0      0        2 
  13  chr13_16245865     HPrz    A    G        0      0        2 
  13  chr13_16245865     ZBoe    A    G        0      0        2 
  13  chr13_16245865     ZGre    A    G        0      0        2 
  13  chr13_16245865     ZHar    A    G        1      2        2 
  13  chr13_16245865   Sample    A    G        0      0        2 
  13  chr13_16247701     AAsi    C    T        1      2        2 
  13  chr13_16247701     AKia    C    T        0      0        2 
  13  chr13_16247701     AOna    C    T        1      2        2 
  13  chr13_16247701     ASom    C    T        1      2        2 
  13  chr13_16247701     HCab    C    T        0      0        2 
  13  chr13_16247701     HPrz    C    T        0      0        2 
  13  chr13_16247701     ZBoe    C    T        0      0        2 
  13  chr13_16247701     ZGre    C    T        0      0        2 
  13  chr13_16247701     ZHar    C    T        0      0        2 
  13  chr13_16247701   Sample    C    T        1      2        2 
  13  chr13_16258813     AAsi    A    G        0      0        2 
  13  chr13_16258813     AKia    A    G        0      0        2 
  13  chr13_16258813     AOna    A    G        0      0        2 
  13  chr13_16258813     ASom    A    G        0      0        2 
  13  chr13_16258813     HCab    A    G        1      2        2 
  13  chr13_16258813     HPrz    A    G        1      2        2 
  13  chr13_16258813     ZBoe    A    G        0      0        2 
  13  chr13_16258813     ZGre    A    G        0      0        2 
  13  chr13_16258813     ZHar    A    G        0      0        2 
  13  chr13_16258813   Sample    A    G        0      0        2 
  13  chr13_16263146     AAsi    C    T        0      0        2 
  13  chr13_16263146     AKia    C    T        0      0        2 
  13  chr13_16263146     AOna    C    T        0      0        2 
  13  chr13_16263146     ASom    C    T        0      0        2 
  13  chr13_16263146     HCab    C    T      0.5      1        2 
  13  chr13_16263146     HPrz    C    T        1      2        2 
  13  chr13_16263146     ZBoe    C    T        0      0        2 
  13  chr13_16263146     ZGre    C    T        0      0        2 
  13  chr13_16263146     ZHar    C    T        0      0        2 
  13  chr13_16263146   Sample    C    T        0      0        2 
  13  chr13_16269716     AAsi    A    G        0      0        2 
  13  chr13_16269716     AKia    A    G        0      0        2 
  13  chr13_16269716     AOna    A    G        0      0        2 
  13  chr13_16269716     ASom    A    G        0      0        2 
  13  chr13_16269716     HCab    A    G        0      0        2 
  13  chr13_16269716     HPrz    A    G        0      0        2 
  13  chr13_16269716     ZBoe    A    G      0.5      1        2 
  13  chr13_16269716     ZGre    A    G        0      0        2 
  13  chr13_16269716     ZHar    A    G        0      0        2 
  13  chr13_16269716   Sample    A    G        0      0        2 
  13  chr13_16292574     AAsi    G    C        0      0        2 
  13  chr13_16292574     AKia    G    C        0      0        2 
  13  chr13_16292574     AOna    G    C        0      0        2 
  13  chr13_16292574     ASom    G    C        0      0        2 
  13  chr13_16292574     HCab    G    C        1      2        2 
  13  chr13_16292574     HPrz    G    C        1      2        2 
  13  chr13_16292574     ZBoe    G    C        0      0        2 
  13  chr13_16292574     ZGre    G    C        0      0        2 
  13  chr13_16292574     ZHar    G    C        0      0        2 
  13  chr13_16292574   Sample    G    C        0      0        2 
  13  chr13_16295474     AAsi    T    C        0      0        2 
  13  chr13_16295474     AKia    T    C        0      0        2 
  13  chr13_16295474     AOna    T    C        0      0        2 
  13  chr13_16295474     ASom    T    C        0      0        2 
  13  chr13_16295474     HCab    T    C        0      0        2 
  13  chr13_16295474     HPrz    T    C      0.5      1        2 
  13  chr13_16295474     ZBoe    T    C        0      0        2 
  13  chr13_16295474     ZGre    T    C        0      0        2 
  13  chr13_16295474     ZHar    T    C        0      0        2 
  13  chr13_16295474   Sample    T    C        0      0        2 
  13  chr13_16302818     AAsi    C    G        0      0        2 
  13  chr13_16302818     AKia    C    G      0.5      1        2 
  13  chr13_16302818     AOna    C    G        0      0        2 
  13  chr13_16302818     ASom    C    G        0      0        2 
  13  chr13_16302818     HCab    C    G        0      0        2 
  13  chr13_16302818     HPrz    C    G        0      0        2 
  13  chr13_16302818     ZBoe    C    G        0      0        2 
  13  chr13_16302818     ZGre    C    G        0      0        2 
  13  chr13_16302818     ZHar    C    G        0      0        2 
  13  chr13_16302818   Sample    C    G        0      0        2 
  13  chr13_16309445     AAsi    G    A        0      0        2 
  13  chr13_16309445     AKia    G    A        0      0        2 
  13  chr13_16309445     AOna    G    A        0      0        2 
  13  chr13_16309445     ASom    G    A        0      0        2 
  13  chr13_16309445     HCab    G    A        0      0        2 
  13  chr13_16309445     HPrz    G    A        0      0        2 
  13  chr13_16309445     ZBoe    G    A        0      0        2 
  13  chr13_16309445     ZGre    G    A      0.5      1        2 
  13  chr13_16309445     ZHar    G    A        0      0        2 
  13  chr13_16309445   Sample    G    A        0      0        2 
  13  chr13_16313836     AAsi    T    C        0      0        2 
  13  chr13_16313836     AKia    T    C        0      0        2 
  13  chr13_16313836     AOna    T    C        0      0        2 
  13  chr13_16313836     ASom    T    C        0      0        2 
  13  chr13_16313836     HCab    T    C        1      2        2 
  13  chr13_16313836     HPrz    T    C        1      2        2 
  13  chr13_16313836     ZBoe    T    C        0      0        2 
  13  chr13_16313836     ZGre    T    C        0      0        2 
  13  chr13_16313836     ZHar    T    C        0      0        2 
  13  chr13_16313836   Sample    T    C        0      0        2 
  13  chr13_16314320     AAsi    C    T        0      0        2 
  13  chr13_16314320     AKia    C    T        0      0        2 
  13  chr13_16314320     AOna    C    T        0      0        2 
  13  chr13_16314320     ASom    C    T        1      2        2 
  13  chr13_16314320     HCab    C    T        0      0        2 
  13  chr13_16314320     HPrz    C    T        0      0        2 
  13  chr13_16314320     ZBoe    C    T        0      0        2 
  13  chr13_16314320     ZGre    C    T        0      0        2 
  13  chr13_16314320     ZHar    C    T        0      0        2 
  13  chr13_16314320   Sample    C    T        0      0        2 
  13  chr13_16318752     AAsi    A    C        0      0        2 
  13  chr13_16318752     AKia    A    C        0      0        2 
  13  chr13_16318752     AOna    A    C        0      0        2 
  13  chr13_16318752     ASom    A    C        0      0        2 
  13  chr13_16318752     HCab    A    C        1      2        2 
  13  chr13_16318752     HPrz    A    C        1      2        2 
  13  chr13_16318752     ZBoe    A    C        0      0        2 
  13  chr13_16318752     ZGre    A    C        0      0        2 
  13  chr13_16318752     ZHar    A    C        0      0        2 
  13  chr13_16318752   Sample    A    C        0      0        2 
  13  chr13_16319363     AAsi    G    A        0      0        2 
  13  chr13_16319363     AKia    G    A        0      0        2 
  13  chr13_16319363     AOna    G    A        0      0        2 
  13  chr13_16319363     ASom    G    A        0      0        2 
  13  chr13_16319363     HCab    G    A        1      2        2 
  13  chr13_16319363     HPrz    G    A        1      2        2 
  13  chr13_16319363     ZBoe    G    A        0      0        2 
  13  chr13_16319363     ZGre    G    A        0      0        2 
  13  chr13_16319363     ZHar    G    A        0      0        2 
  13  chr13_16319363   Sample    G    A        0      0        2 
  13  chr13_16325279     AAsi    T    C        0      0        2 
  13  chr13_16325279     AKia    T    C        0      0        2 
  13  chr13_16325279     AOna    T    C        0      0        2 
  13  chr13_16325279     ASom    T    C        0      0        2 
  13  chr13_16325279     HCab    T    C        1      2        2 
  13  chr13_16325279     HPrz    T    C        1      2        2 
  13  chr13_16325279     ZBoe    T    C        0      0        2 
  13  chr13_16325279     ZGre    T    C        0      0        2 
  13  chr13_16325279     ZHar    T    C        0      0        2 
  13  chr13_16325279   Sample    T    C        0      0        2 
  13  chr13_16328323     AAsi    C    T        0      0        2 
  13  chr13_16328323     AKia    C    T        0      0        2 
  13  chr13_16328323     AOna    C    T        0      0        2 
  13  chr13_16328323     ASom    C    T        0      0        2 
  13  chr13_16328323     HCab    C    T        0      0        2 
  13  chr13_16328323     HPrz    C    T        0      0        2 
  13  chr13_16328323     ZBoe    C    T        0      0        2 
  13  chr13_16328323     ZGre    C    T      0.5      1        2 
  13  chr13_16328323     ZHar    C    T        0      0        2 
  13  chr13_16328323   Sample    C    T        0      0        2 
  13  chr13_16328812     AAsi    T    C        0      0        2 
  13  chr13_16328812     AKia    T    C        0      0        2 
  13  chr13_16328812     AOna    T    C        0      0        2 
  13  chr13_16328812     ASom    T    C        0      0        2 
  13  chr13_16328812     HCab    T    C        0      0        2 
  13  chr13_16328812     HPrz    T    C        0      0        2 
  13  chr13_16328812     ZBoe    T    C        0      0        2 
  13  chr13_16328812     ZGre    T    C      0.5      1        2 
  13  chr13_16328812     ZHar    T    C        0      0        2 
  13  chr13_16328812   Sample    T    C        0      0        2 
  13  chr13_16333379     AAsi    T    C        0      0        2 
  13  chr13_16333379     AKia    T    C        0      0        2 
  13  chr13_16333379     AOna    T    C        0      0        2 
  13  chr13_16333379     ASom    T    C      0.5      1        2 
  13  chr13_16333379     HCab    T    C        0      0        2 
  13  chr13_16333379     HPrz    T    C        0      0        2 
  13  chr13_16333379     ZBoe    T    C        0      0        2 
  13  chr13_16333379     ZGre    T    C        0      0        2 
  13  chr13_16333379     ZHar    T    C        0      0        2 
  13  chr13_16333379   Sample    T    C        0      0        2 
  13  chr13_16337963     AAsi    G    A        0      0        2 
  13  chr13_16337963     AKia    G    A        0      0        2 
  13  chr13_16337963     AOna    G    A        0      0        2 
  13  chr13_16337963     ASom    G    A        0      0        2 
  13  chr13_16337963     HCab    G    A        0      0        2 
  13  chr13_16337963     HPrz    G    A        0      0        2 
  13  chr13_16337963     ZBoe    G    A        0      0        2 
  13  chr13_16337963     ZGre    G    A      0.5      1        2 
  13  chr13_16337963     ZHar    G    A        0      0        2 
  13  chr13_16337963   Sample    G    A        0      0        2 
  13  chr13_16342948     AAsi    G    A        0      0        2 
  13  chr13_16342948     AKia    G    A        0      0        2 
  13  chr13_16342948     AOna    G    A        0      0        2 
  13  chr13_16342948     ASom    G    A        0      0        2 
  13  chr13_16342948     HCab    G    A        0      0        2 
  13  chr13_16342948     HPrz    G    A        0      0        2 
  13  chr13_16342948     ZBoe    G    A        0      0        2 
  13  chr13_16342948     ZGre    G    A        0      0        2 
  13  chr13_16342948     ZHar    G    A        1      2        2 
  13  chr13_16342948   Sample    G    A        0      0        2 
  13  chr13_16348061     AAsi    C    T        0      0        2 
  13  chr13_16348061     AKia    C    T        0      0        2 
  13  chr13_16348061     AOna    C    T        0      0        2 
  13  chr13_16348061     ASom    C    T        0      0        2 
  13  chr13_16348061     HCab    C    T        1      2        2 
  13  chr13_16348061     HPrz    C    T        1      2        2 
  13  chr13_16348061     ZBoe    C    T        0      0        2 
  13  chr13_16348061     ZGre    C    T        0      0        2 
  13  chr13_16348061     ZHar    C    T        0      0        2 
  13  chr13_16348061   Sample    C    T        0      0        2 
  13  chr13_16357665     AAsi    T    C        0      0        2 
  13  chr13_16357665     AKia    T    C        0      0        2 
  13  chr13_16357665     AOna    T    C        0      0        2 
  13  chr13_16357665     ASom    T    C        0      0        2 
  13  chr13_16357665     HCab    T    C        0      0        2 
  13  chr13_16357665     HPrz    T    C      0.5      1        2 
  13  chr13_16357665     ZBoe    T    C        0      0        2 
  13  chr13_16357665     ZGre    T    C        0      0        2 
  13  chr13_16357665     ZHar    T    C        0      0        2 
  13  chr13_16357665   Sample    T    C        0      0        2 
  13  chr13_16359751     AAsi    C    G        0      0        2 
  13  chr13_16359751     AKia    C    G        0      0        2 
  13  chr13_16359751     AOna    C    G      0.5      1        2 
  13  chr13_16359751     ASom    C    G        0      0        2 
  13  chr13_16359751     HCab    C    G        0      0        2 
  13  chr13_16359751     HPrz    C    G        0      0        2 
  13  chr13_16359751     ZBoe    C    G        0      0        2 
  13  chr13_16359751     ZGre    C    G        0      0        2 
  13  chr13_16359751     ZHar    C    G        0      0        2 
  13  chr13_16359751   Sample    C    G        0      0        2 
  13  chr13_16361644     AAsi    A    G        0      0        2 
  13  chr13_16361644     AKia    A    G        0      0        2 
  13  chr13_16361644     AOna    A    G        0      0        2 
  13  chr13_16361644     ASom    A    G        1      2        2 
  13  chr13_16361644     HCab    A    G        0      0        2 
  13  chr13_16361644     HPrz    A    G        0      0        2 
  13  chr13_16361644     ZBoe    A    G        0      0        2 
  13  chr13_16361644     ZGre    A    G        0      0        2 
  13  chr13_16361644     ZHar    A    G        0      0        2 
  13  chr13_16361644   Sample    A    G        1      2        2 
  13  chr13_16362896     AAsi    C    A        0      0        2 
  13  chr13_16362896     AKia    C    A      0.5      1        2 
  13  chr13_16362896     AOna    C    A        0      0        2 
  13  chr13_16362896     ASom    C    A        0      0        2 
  13  chr13_16362896     HCab    C    A        0      0        2 
  13  chr13_16362896     HPrz    C    A        0      0        2 
  13  chr13_16362896     ZBoe    C    A        0      0        2 
  13  chr13_16362896     ZGre    C    A        0      0        2 
  13  chr13_16362896     ZHar    C    A        0      0        2 
  13  chr13_16362896   Sample    C    A        0      0        2 
  13  chr13_16372539     AAsi    C    T        0      0        2 
  13  chr13_16372539     AKia    C    T        0      0        2 
  13  chr13_16372539     AOna    C    T        0      0        2 
  13  chr13_16372539     ASom    C    T        0      0        2 
  13  chr13_16372539     HCab    C    T        0      0        2 
  13  chr13_16372539     HPrz    C    T        0      0        2 
  13  chr13_16372539     ZBoe    C    T      0.5      1        2 
  13  chr13_16372539     ZGre    C    T        0      0        2 
  13  chr13_16372539     ZHar    C    T        0      0        2 
  13  chr13_16372539   Sample    C    T        0      0        2 
  13  chr13_16378578     AAsi    C    G      0.5      1        2 
  13  chr13_16378578     AKia    C    G        0      0        2 
  13  chr13_16378578     AOna    C    G        0      0        2 
  13  chr13_16378578     ASom    C    G        0      0        2 
  13  chr13_16378578     HCab    C    G        0      0        2 
  13  chr13_16378578     HPrz    C    G        0      0        2 
  13  chr13_16378578     ZBoe    C    G        0      0        2 
  13  chr13_16378578     ZGre    C    G        0      0        2 
  13  chr13_16378578     ZHar    C    G        0      0        2 
  13  chr13_16378578   Sample    C    G        0      0        2 
  13  chr13_16378936     AAsi    C    T        0      0        2 
  13  chr13_16378936     AKia    C    T        0      0        2 
  13  chr13_16378936     AOna    C    T        0      0        2 
  13  chr13_16378936     ASom    C    T        0      0        2 
  13  chr13_16378936     HCab    C    T      0.5      1        2 
  13  chr13_16378936     HPrz    C    T      0.5      1        2 
  13  chr13_16378936     ZBoe    C    T        0      0        2 
  13  chr13_16378936     ZGre    C    T        0      0        2 
  13  chr13_16378936     ZHar    C    T        0      0        2 
  13  chr13_16378936   Sample    C    T        0      0        2 
  13  chr13_16385718     AAsi    C    T        0      0        2 
  13  chr13_16385718     AKia    C    T        0      0        2 
  13  chr13_16385718     AOna    C    T        0      0        2 
  13  chr13_16385718     ASom    C    T        0      0        2 
  13  chr13_16385718     HCab    C    T        1      2        2 
  13  chr13_16385718     HPrz    C    T        1      2        2 
  13  chr13_16385718     ZBoe    C    T        0      0        2 
  13  chr13_16385718     ZGre    C    T        0      0        2 
  13  chr13_16385718     ZHar    C    T        0      0        2 
  13  chr13_16385718   Sample    C    T        0      0        2 
  13  chr13_16392054     AAsi    C    T        0      0        2 
  13  chr13_16392054     AKia    C    T        0      0        2 
  13  chr13_16392054     AOna    C    T        0      0        2 
  13  chr13_16392054     ASom    C    T        0      0        2 
  13  chr13_16392054     HCab    C    T        0      0        2 
  13  chr13_16392054     HPrz    C    T      0.5      1        2 
  13  chr13_16392054     ZBoe    C    T        0      0        2 
  13  chr13_16392054     ZGre    C    T        0      0        2 
  13  chr13_16392054     ZHar    C    T        0      0        2 
  13  chr13_16392054   Sample    C    T        0      0        2 
  13  chr13_16392976     AAsi    T    C        0      0        2 
  13  chr13_16392976     AKia    T    C        0      0        2 
  13  chr13_16392976     AOna    T    C        0      0        2 
  13  chr13_16392976     ASom    T    C        0      0        2 
  13  chr13_16392976     HCab    T    C        1      2        2 
  13  chr13_16392976     HPrz    T    C        1      2        2 
  13  chr13_16392976     ZBoe    T    C        0      0        2 
  13  chr13_16392976     ZGre    T    C        0      0        2 
  13  chr13_16392976     ZHar    T    C        0      0        2 
  13  chr13_16392976   Sample    T    C        0      0        2 
  13  chr13_16397134     AAsi    A    G        0      0        2 
  13  chr13_16397134     AKia    A    G        0      0        2 
  13  chr13_16397134     AOna    A    G        0      0        2 
  13  chr13_16397134     ASom    A    G        0      0        2 
  13  chr13_16397134     HCab    A    G        1      2        2 
  13  chr13_16397134     HPrz    A    G      0.5      1        2 
  13  chr13_16397134     ZBoe    A    G        0      0        2 
  13  chr13_16397134     ZGre    A    G        0      0        2 
  13  chr13_16397134     ZHar    A    G        0      0        2 
  13  chr13_16397134   Sample    A    G        0      0        2 
  13  chr13_16400500     AAsi    G    A        0      0        2 
  13  chr13_16400500     AKia    G    A        0      0        2 
  13  chr13_16400500     AOna    G    A        0      0        2 
  13  chr13_16400500     ASom    G    A        0      0        2 
  13  chr13_16400500     HCab    G    A        1      2        2 
  13  chr13_16400500     HPrz    G    A        1      2        2 
  13  chr13_16400500     ZBoe    G    A        1      2        2 
  13  chr13_16400500     ZGre    G    A        0      0        2 
  13  chr13_16400500     ZHar    G    A        1      2        2 
  13  chr13_16400500   Sample    G    A        0      0        2 
  13  chr13_16404289     AAsi    C    T        0      0        2 
  13  chr13_16404289     AKia    C    T        0      0        2 
  13  chr13_16404289     AOna    C    T        0      0        2 
  13  chr13_16404289     ASom    C    T        0      0        2 
  13  chr13_16404289     HCab    C    T        1      2        2 
  13  chr13_16404289     HPrz    C    T        1      2        2 
  13  chr13_16404289     ZBoe    C    T        0      0        2 
  13  chr13_16404289     ZGre    C    T        0      0        2 
  13  chr13_16404289     ZHar    C    T        0      0        2 
  13  chr13_16404289   Sample    C    T        0      0        2 
  13  chr13_16415751     AAsi    A    G        0      0        2 
  13  chr13_16415751     AKia    A    G        0      0        2 
  13  chr13_16415751     AOna    A    G        0      0        2 
  13  chr13_16415751     ASom    A    G        0      0        2 
  13  chr13_16415751     HCab    A    G        0      0        2 
  13  chr13_16415751     HPrz    A    G        0      0        2 
  13  chr13_16415751     ZBoe    A    G        0      0        2 
  13  chr13_16415751     ZGre    A    G        0      0        2 
  13  chr13_16415751     ZHar    A    G      0.5      1        2 
  13  chr13_16415751   Sample    A    G        0      0        2 
  13  chr13_16421985     AAsi    G    C        0      0        2 
  13  chr13_16421985     AKia    G    C        0      0        2 
  13  chr13_16421985     AOna    G    C        0      0        2 
  13  chr13_16421985     ASom    G    C        0      0        2 
  13  chr13_16421985     HCab    G    C        0      0        2 
  13  chr13_16421985     HPrz    G    C      0.5      1        2 
  13  chr13_16421985     ZBoe    G    C        0      0        2 
  13  chr13_16421985     ZGre    G    C        0      0        2 
  13  chr13_16421985     ZHar    G    C        0      0        2 
  13  chr13_16421985   Sample    G    C        0      0        2 
  13  chr13_16425223     AAsi    A    G        0      0        2 
  13  chr13_16425223     AKia    A    G        0      0        2 
  13  chr13_16425223     AOna    A    G        0      0        2 
  13  chr13_16425223     ASom    A    G        0      0        2 
  13  chr13_16425223     HCab    A    G        0      0        2 
  13  chr13_16425223     HPrz    A    G        0      0        2 
  13  chr13_16425223     ZBoe    A    G        0      0        2 
  13  chr13_16425223     ZGre    A    G        0      0        2 
  13  chr13_16425223     ZHar    A    G        1      2        2 
  13  chr13_16425223   Sample    A    G        0      0        2 
  13  chr13_16427151     AAsi    C    T        0      0        2 
  13  chr13_16427151     AKia    C    T        0      0        2 
  13  chr13_16427151     AOna    C    T        0      0        2 
  13  chr13_16427151     ASom    C    T        0      0        2 
  13  chr13_16427151     HCab    C    T        0      0        2 
  13  chr13_16427151     HPrz    C    T        0      0        2 
  13  chr13_16427151     ZBoe    C    T        0      0        2 
  13  chr13_16427151     ZGre    C    T      0.5      1        2 
  13  chr13_16427151     ZHar    C    T        0      0        2 
  13  chr13_16427151   Sample    C    T        0      0        2 
  13  chr13_16432268     AAsi    G    C        0      0        2 
  13  chr13_16432268     AKia    G    C        0      0        2 
  13  chr13_16432268     AOna    G    C        0      0        2 
  13  chr13_16432268     ASom    G    C        0      0        2 
  13  chr13_16432268     HCab    G    C        0      0        2 
  13  chr13_16432268     HPrz    G    C        1      2        2 
  13  chr13_16432268     ZBoe    G    C        0      0        2 
  13  chr13_16432268     ZGre    G    C        0      0        2 
  13  chr13_16432268     ZHar    G    C        0      0        2 
  13  chr13_16432268   Sample    G    C        0      0        2 
  13  chr13_16434373     AAsi    A    G        0      0        2 
  13  chr13_16434373     AKia    A    G        0      0        2 
  13  chr13_16434373     AOna    A    G        0      0        2 
  13  chr13_16434373     ASom    A    G        0      0        2 
  13  chr13_16434373     HCab    A    G        1      2        2 
  13  chr13_16434373     HPrz    A    G        1      2        2 
  13  chr13_16434373     ZBoe    A    G        0      0        2 
  13  chr13_16434373     ZGre    A    G        0      0        2 
  13  chr13_16434373     ZHar    A    G        0      0        2 
  13  chr13_16434373   Sample    A    G        0      0        2 
  13  chr13_16436519     AAsi    G    A        0      0        2 
  13  chr13_16436519     AKia    G    A        0      0        2 
  13  chr13_16436519     AOna    G    A        0      0        2 
  13  chr13_16436519     ASom    G    A        0      0        2 
  13  chr13_16436519     HCab    G    A        0      0        2 
  13  chr13_16436519     HPrz    G    A        1      2        2 
  13  chr13_16436519     ZBoe    G    A        0      0        2 
  13  chr13_16436519     ZGre    G    A        0      0        2 
  13  chr13_16436519     ZHar    G    A        0      0        2 
  13  chr13_16436519   Sample    G    A        0      0        2 
  13  chr13_16440958     AAsi    A    G        0      0        2 
  13  chr13_16440958     AKia    A    G        0      0        2 
  13  chr13_16440958     AOna    A    G      0.5      1        2 
  13  chr13_16440958     ASom    A    G        0      0        2 
  13  chr13_16440958     HCab    A    G        0      0        2 
  13  chr13_16440958     HPrz    A    G        0      0        2 
  13  chr13_16440958     ZBoe    A    G        0      0        2 
  13  chr13_16440958     ZGre    A    G        0      0        2 
  13  chr13_16440958     ZHar    A    G        0      0        2 
  13  chr13_16440958   Sample    A    G        0      0        2 
  13  chr13_16451704     AAsi    C    A        0      0        2 
  13  chr13_16451704     AKia    C    A        0      0        2 
  13  chr13_16451704     AOna    C    A        0      0        2 
  13  chr13_16451704     ASom    C    A        0      0        2 
  13  chr13_16451704     HCab    C    A        0      0        2 
  13  chr13_16451704     HPrz    C    A        0      0        2 
  13  chr13_16451704     ZBoe    C    A        0      0        2 
  13  chr13_16451704     ZGre    C    A        0      0        2 
  13  chr13_16451704     ZHar    C    A        1      2        2 
  13  chr13_16451704   Sample    C    A        0      0        2 
  13  chr13_16452728     AAsi    T    C        0      0        2 
  13  chr13_16452728     AKia    T    C        0      0        2 
  13  chr13_16452728     AOna    T    C        0      0        2 
  13  chr13_16452728     ASom    T    C        0      0        2 
  13  chr13_16452728     HCab    T    C        1      2        2 
  13  chr13_16452728     HPrz    T    C        1      2        2 
  13  chr13_16452728     ZBoe    T    C        0      0        2 
  13  chr13_16452728     ZGre    T    C        0      0        2 
  13  chr13_16452728     ZHar    T    C        0      0        2 
  13  chr13_16452728   Sample    T    C        0      0        2 
  13  chr13_16452946     AAsi    A    G        0      0        2 
  13  chr13_16452946     AKia    A    G        0      0        2 
  13  chr13_16452946     AOna    A    G        0      0        2 
  13  chr13_16452946     ASom    A    G        0      0        2 
  13  chr13_16452946     HCab    A    G        0      0        2 
  13  chr13_16452946     HPrz    A    G        0      0        2 
  13  chr13_16452946     ZBoe    A    G        0      0        2 
  13  chr13_16452946     ZGre    A    G        1      2        2 
  13  chr13_16452946     ZHar    A    G        0      0        2 
  13  chr13_16452946   Sample    A    G        0      0        2 
  13  chr13_16455608     AAsi    T    C        0      0        2 
  13  chr13_16455608     AKia    T    C        0      0        2 
  13  chr13_16455608     AOna    T    C        0      0        2 
  13  chr13_16455608     ASom    T    C        0      0        2 
  13  chr13_16455608     HCab    T    C        0      0        2 
  13  chr13_16455608     HPrz    T    C        0      0        2 
  13  chr13_16455608     ZBoe    T    C        0      0        2 
  13  chr13_16455608     ZGre    T    C      0.5      1        2 
  13  chr13_16455608     ZHar    T    C        0      0        2 
  13  chr13_16455608   Sample    T    C        0      0        2 
  13  chr13_16455906     AAsi    G    C        0      0        2 
  13  chr13_16455906     AKia    G    C        0      0        2 
  13  chr13_16455906     AOna    G    C        0      0        2 
  13  chr13_16455906     ASom    G    C        0      0        2 
  13  chr13_16455906     HCab    G    C        0      0        2 
  13  chr13_16455906     HPrz    G    C        0      0        2 
  13  chr13_16455906     ZBoe    G    C        0      0        2 
  13  chr13_16455906     ZGre    G    C      0.5      1        2 
  13  chr13_16455906     ZHar    G    C        0      0        2 
  13  chr13_16455906   Sample    G    C        0      0        2 
  13  chr13_16458583     AAsi    A    G        0      0        2 
  13  chr13_16458583     AKia    A    G        0      0        2 
  13  chr13_16458583     AOna    A    G        0      0        2 
  13  chr13_16458583     ASom    A    G        0      0        2 
  13  chr13_16458583     HCab    A    G        1      2        2 
  13  chr13_16458583     HPrz    A    G        1      2        2 
  13  chr13_16458583     ZBoe    A    G        0      0        2 
  13  chr13_16458583     ZGre    A    G        0      0        2 
  13  chr13_16458583     ZHar    A    G        0      0        2 
  13  chr13_16458583   Sample    A    G        0      0        2 
  13  chr13_16471427     AAsi    A    T        0      0        2 
  13  chr13_16471427     AKia    A    T        0      0        2 
  13  chr13_16471427     AOna    A    T        0      0        2 
  13  chr13_16471427     ASom    A    T        0      0        2 
  13  chr13_16471427     HCab    A    T        0      0        2 
  13  chr13_16471427     HPrz    A    T        0      0        2 
  13  chr13_16471427     ZBoe    A    T        0      0        2 
  13  chr13_16471427     ZGre    A    T      0.5      1        2 
  13  chr13_16471427     ZHar    A    T        0      0        2 
  13  chr13_16471427   Sample    A    T        0      0        2 
  13  chr13_16481680     AAsi    A    G        0      0        2 
  13  chr13_16481680     AKia    A    G        0      0        2 
  13  chr13_16481680     AOna    A    G        0      0        2 
  13  chr13_16481680     ASom    A    G        0      0        2 
  13  chr13_16481680     HCab    A    G      0.5      1        2 
  13  chr13_16481680     HPrz    A    G        0      0        2 
  13  chr13_16481680     ZBoe    A    G        0      0        2 
  13  chr13_16481680     ZGre    A    G        0      0        2 
  13  chr13_16481680     ZHar    A    G        0      0        2 
  13  chr13_16481680   Sample    A    G        0      0        2 
  13  chr13_16482157     AAsi    A    G      0.5      1        2 
  13  chr13_16482157     AKia    A    G        0      0        2 
  13  chr13_16482157     AOna    A    G        0      0        2 
  13  chr13_16482157     ASom    A    G        0      0        2 
  13  chr13_16482157     HCab    A    G        0      0        2 
  13  chr13_16482157     HPrz    A    G        0      0        2 
  13  chr13_16482157     ZBoe    A    G        0      0        2 
  13  chr13_16482157     ZGre    A    G        0      0        2 
  13  chr13_16482157     ZHar    A    G        0      0        2 
  13  chr13_16482157   Sample    A    G        0      0        2 
  13  chr13_16484188     AAsi    G    A        0      0        2 
  13  chr13_16484188     AKia    G    A        0      0        2 
  13  chr13_16484188     AOna    G    A        0      0        2 
  13  chr13_16484188     ASom    G    A        0      0        2 
  13  chr13_16484188     HCab    G    A        0      0        2 
  13  chr13_16484188     HPrz    G    A        0      0        2 
  13  chr13_16484188     ZBoe    G    A        0      0        2 
  13  chr13_16484188     ZGre    G    A      0.5      1        2 
  13  chr13_16484188     ZHar    G    A        0      0        2 
  13  chr13_16484188   Sample    G    A        0      0        2 
  13  chr13_16485115     AAsi    C    T        0      0        2 
  13  chr13_16485115     AKia    C    T        1      2        2 
  13  chr13_16485115     AOna    C    T        1      2        2 
  13  chr13_16485115     ASom    C    T        0      0        2 
  13  chr13_16485115     HCab    C    T        0      0        2 
  13  chr13_16485115     HPrz    C    T        0      0        2 
  13  chr13_16485115     ZBoe    C    T        0      0        2 
  13  chr13_16485115     ZGre    C    T        0      0        2 
  13  chr13_16485115     ZHar    C    T        0      0        2 
  13  chr13_16485115   Sample    C    T        0      0        2 
  13  chr13_16499083     AAsi    T    A        0      0        2 
  13  chr13_16499083     AKia    T    A        0      0        2 
  13  chr13_16499083     AOna    T    A        0      0        2 
  13  chr13_16499083     ASom    T    A      0.5      1        2 
  13  chr13_16499083     HCab    T    A        0      0        2 
  13  chr13_16499083     HPrz    T    A        0      0        2 
  13  chr13_16499083     ZBoe    T    A        0      0        2 
  13  chr13_16499083     ZGre    T    A        0      0        2 
  13  chr13_16499083     ZHar    T    A        0      0        2 
  13  chr13_16499083   Sample    T    A        0      0        2 
  13  chr13_16500996     AAsi    T    C        0      0        2 
  13  chr13_16500996     AKia    T    C      0.5      1        2 
  13  chr13_16500996     AOna    T    C        0      0        2 
  13  chr13_16500996     ASom    T    C        0      0        2 
  13  chr13_16500996     HCab    T    C        0      0        2 
  13  chr13_16500996     HPrz    T    C        0      0        2 
  13  chr13_16500996     ZBoe    T    C        0      0        2 
  13  chr13_16500996     ZGre    T    C        0      0        2 
  13  chr13_16500996     ZHar    T    C        0      0        2 
  13  chr13_16500996   Sample    T    C        0      0        2 
  13  chr13_16501776     AAsi    A    G        0      0        2 
  13  chr13_16501776     AKia    A    G        0      0        2 
  13  chr13_16501776     AOna    A    G        0      0        2 
  13  chr13_16501776     ASom    A    G        0      0        2 
  13  chr13_16501776     HCab    A    G        1      2        2 
  13  chr13_16501776     HPrz    A    G        1      2        2 
  13  chr13_16501776     ZBoe    A    G        0      0        2 
  13  chr13_16501776     ZGre    A    G        0      0        2 
  13  chr13_16501776     ZHar    A    G        0      0        2 
  13  chr13_16501776   Sample    A    G        0      0        2 
  13  chr13_16502141     AAsi    T    C      0.5      1        2 
  13  chr13_16502141     AKia    T    C        0      0        2 
  13  chr13_16502141     AOna    T    C        0      0        2 
  13  chr13_16502141     ASom    T    C        0      0        2 
  13  chr13_16502141     HCab    T    C        0      0        2 
  13  chr13_16502141     HPrz    T    C        0      0        2 
  13  chr13_16502141     ZBoe    T    C        0      0        2 
  13  chr13_16502141     ZGre    T    C        0      0        2 
  13  chr13_16502141     ZHar    T    C        0      0        2 
  13  chr13_16502141   Sample    T    C        1      2        2 
  13  chr13_16506130     AAsi    C    T        0      0        2 
  13  chr13_16506130     AKia    C    T        1      2        2 
  13  chr13_16506130     AOna    C    T      0.5      1        2 
  13  chr13_16506130     ASom    C    T        0      0        2 
  13  chr13_16506130     HCab    C    T        0      0        2 
  13  chr13_16506130     HPrz    C    T        0      0        2 
  13  chr13_16506130     ZBoe    C    T        0      0        2 
  13  chr13_16506130     ZGre    C    T        0      0        2 
  13  chr13_16506130     ZHar    C    T        0      0        2 
  13  chr13_16506130   Sample    C    T        0      0        2 
  13  chr13_16506962     AAsi    A    G        0      0        2 
  13  chr13_16506962     AKia    A    G        0      0        2 
  13  chr13_16506962     AOna    A    G      0.5      1        2 
  13  chr13_16506962     ASom    A    G        0      0        2 
  13  chr13_16506962     HCab    A    G        0      0        2 
  13  chr13_16506962     HPrz    A    G        0      0        2 
  13  chr13_16506962     ZBoe    A    G        0      0        2 
  13  chr13_16506962     ZGre    A    G        0      0        2 
  13  chr13_16506962     ZHar    A    G        0      0        2 
  13  chr13_16506962   Sample    A    G        0      0        2 
  13  chr13_16507043     AAsi    G    T        0      0        2 
  13  chr13_16507043     AKia    G    T        0      0        2 
  13  chr13_16507043     AOna    G    T        0      0        2 
  13  chr13_16507043     ASom    G    T        0      0        2 
  13  chr13_16507043     HCab    G    T        1      2        2 
  13  chr13_16507043     HPrz    G    T        1      2        2 
  13  chr13_16507043     ZBoe    G    T        0      0        2 
  13  chr13_16507043     ZGre    G    T        0      0        2 
  13  chr13_16507043     ZHar    G    T        0      0        2 
  13  chr13_16507043   Sample    G    T        0      0        2 
  13  chr13_16515169     AAsi    G    A        0      0        2 
  13  chr13_16515169     AKia    G    A        1      2        2 
  13  chr13_16515169     AOna    G    A        0      0        2 
  13  chr13_16515169     ASom    G    A        0      0        2 
  13  chr13_16515169     HCab    G    A        0      0        2 
  13  chr13_16515169     HPrz    G    A        0      0        2 
  13  chr13_16515169     ZBoe    G    A        0      0        2 
  13  chr13_16515169     ZGre    G    A        0      0        2 
  13  chr13_16515169     ZHar    G    A        0      0        2 
  13  chr13_16515169   Sample    G    A        0      0        2 
  13  chr13_16520530     AAsi    T    C        0      0        2 
  13  chr13_16520530     AKia    T    C        0      0        2 
  13  chr13_16520530     AOna    T    C        0      0        2 
  13  chr13_16520530     ASom    T    C        0      0        2 
  13  chr13_16520530     HCab    T    C        0      0        2 
  13  chr13_16520530     HPrz    T    C        0      0        2 
  13  chr13_16520530     ZBoe    T    C        1      2        2 
  13  chr13_16520530     ZGre    T    C        0      0        2 
  13  chr13_16520530     ZHar    T    C        0      0        2 
  13  chr13_16520530   Sample    T    C        0      0        2 
  13  chr13_16530835     AAsi    A    G        0      0        2 
  13  chr13_16530835     AKia    A    G        0      0        2 
  13  chr13_16530835     AOna    A    G        0      0        2 
  13  chr13_16530835     ASom    A    G        0      0        2 
  13  chr13_16530835     HCab    A    G        0      0        2 
  13  chr13_16530835     HPrz    A    G        0      0        2 
  13  chr13_16530835     ZBoe    A    G        1      2        2 
  13  chr13_16530835     ZGre    A    G        0      0        2 
  13  chr13_16530835     ZHar    A    G        0      0        2 
  13  chr13_16530835   Sample    A    G        0      0        2 
  13  chr13_16531328     AAsi    C    T        0      0        2 
  13  chr13_16531328     AKia    C    T        0      0        2 
  13  chr13_16531328     AOna    C    T        0      0        2 
  13  chr13_16531328     ASom    C    T        0      0        2 
  13  chr13_16531328     HCab    C    T        0      0        2 
  13  chr13_16531328     HPrz    C    T        0      0        2 
  13  chr13_16531328     ZBoe    C    T        0      0        2 
  13  chr13_16531328     ZGre    C    T        0      0        2 
  13  chr13_16531328     ZHar    C    T      0.5      1        2 
  13  chr13_16531328   Sample    C    T        0      0        2 
  13  chr13_16531847     AAsi    C    T        0      0        2 
  13  chr13_16531847     AKia    C    T        0      0        2 
  13  chr13_16531847     AOna    C    T      0.5      1        2 
  13  chr13_16531847     ASom    C    T        0      0        2 
  13  chr13_16531847     HCab    C    T        0      0        2 
  13  chr13_16531847     HPrz    C    T        0      0        2 
  13  chr13_16531847     ZBoe    C    T        0      0        2 
  13  chr13_16531847     ZGre    C    T        0      0        2 
  13  chr13_16531847     ZHar    C    T        0      0        2 
  13  chr13_16531847   Sample    C    T        0      0        2 
  13  chr13_16538978     AAsi    G    A      0.5      1        2 
  13  chr13_16538978     AKia    G    A        0      0        2 
  13  chr13_16538978     AOna    G    A        0      0        2 
  13  chr13_16538978     ASom    G    A        0      0        2 
  13  chr13_16538978     HCab    G    A        0      0        2 
  13  chr13_16538978     HPrz    G    A        0      0        2 
  13  chr13_16538978     ZBoe    G    A        0      0        2 
  13  chr13_16538978     ZGre    G    A        0      0        2 
  13  chr13_16538978     ZHar    G    A        0      0        2 
  13  chr13_16538978   Sample    G    A        0      0        2 
  13  chr13_16541341     AAsi    G    T        0      0        2 
  13  chr13_16541341     AKia    G    T        0      0        2 
  13  chr13_16541341     AOna    G    T        0      0        2 
  13  chr13_16541341     ASom    G    T        0      0        2 
  13  chr13_16541341     HCab    G    T        0      0        2 
  13  chr13_16541341     HPrz    G    T        0      0        2 
  13  chr13_16541341     ZBoe    G    T        0      0        2 
  13  chr13_16541341     ZGre    G    T        1      2        2 
  13  chr13_16541341     ZHar    G    T        0      0        2 
  13  chr13_16541341   Sample    G    T        0      0        2 
  13  chr13_16542419     AAsi    T    C        0      0        2 
  13  chr13_16542419     AKia    T    C        0      0        2 
  13  chr13_16542419     AOna    T    C        0      0        2 
  13  chr13_16542419     ASom    T    C        0      0        2 
  13  chr13_16542419     HCab    T    C        1      2        2 
  13  chr13_16542419     HPrz    T    C        1      2        2 
  13  chr13_16542419     ZBoe    T    C        0      0        2 
  13  chr13_16542419     ZGre    T    C        0      0        2 
  13  chr13_16542419     ZHar    T    C        0      0        2 
  13  chr13_16542419   Sample    T    C        0      0        2 
  13  chr13_16549111     AAsi    T    G        0      0        2 
  13  chr13_16549111     AKia    T    G        0      0        2 
  13  chr13_16549111     AOna    T    G        0      0        2 
  13  chr13_16549111     ASom    T    G        0      0        2 
  13  chr13_16549111     HCab    T    G        0      0        2 
  13  chr13_16549111     HPrz    T    G        0      0        2 
  13  chr13_16549111     ZBoe    T    G        0      0        2 
  13  chr13_16549111     ZGre    T    G        0      0        2 
  13  chr13_16549111     ZHar    T    G      0.5      1        2 
  13  chr13_16549111   Sample    T    G        0      0        2 
  13  chr13_16549642     AAsi    G    C        0      0        2 
  13  chr13_16549642     AKia    G    C        0      0        2 
  13  chr13_16549642     AOna    G    C      0.5      1        2 
  13  chr13_16549642     ASom    G    C        0      0        2 
  13  chr13_16549642     HCab    G    C        0      0        2 
  13  chr13_16549642     HPrz    G    C        0      0        2 
  13  chr13_16549642     ZBoe    G    C        0      0        2 
  13  chr13_16549642     ZGre    G    C        0      0        2 
  13  chr13_16549642     ZHar    G    C        0      0        2 
  13  chr13_16549642   Sample    G    C        0      0        2 
  13  chr13_16549710     AAsi    G    C        0      0        2 
  13  chr13_16549710     AKia    G    C        0      0        2 
  13  chr13_16549710     AOna    G    C      0.5      1        2 
  13  chr13_16549710     ASom    G    C        0      0        2 
  13  chr13_16549710     HCab    G    C        0      0        2 
  13  chr13_16549710     HPrz    G    C        0      0        2 
  13  chr13_16549710     ZBoe    G    C        1      2        2 
  13  chr13_16549710     ZGre    G    C        1      2        2 
  13  chr13_16549710     ZHar    G    C        1      2        2 
  13  chr13_16549710   Sample    G    C        0      0        2 
  13  chr13_16562295     AAsi    T    A        0      0        2 
  13  chr13_16562295     AKia    T    A        0      0        2 
  13  chr13_16562295     AOna    T    A        0      0        2 
  13  chr13_16562295     ASom    T    A        0      0        2 
  13  chr13_16562295     HCab    T    A        1      2        2 
  13  chr13_16562295     HPrz    T    A        1      2        2 
  13  chr13_16562295     ZBoe    T    A        0      0        2 
  13  chr13_16562295     ZGre    T    A        0      0        2 
  13  chr13_16562295     ZHar    T    A        0      0        2 
  13  chr13_16562295   Sample    T    A        0      0        2 
  13  chr13_16566055     AAsi    G    C        0      0        2 
  13  chr13_16566055     AKia    G    C        0      0        2 
  13  chr13_16566055     AOna    G    C      0.5      1        2 
  13  chr13_16566055     ASom    G    C        0      0        2 
  13  chr13_16566055     HCab    G    C        0      0        2 
  13  chr13_16566055     HPrz    G    C        0      0        2 
  13  chr13_16566055     ZBoe    G    C        0      0        2 
  13  chr13_16566055     ZGre    G    C        0      0        2 
  13  chr13_16566055     ZHar    G    C        0      0        2 
  13  chr13_16566055   Sample    G    C        0      0        2 
  13  chr13_16582587     AAsi    A    G      0.5      1        2 
  13  chr13_16582587     AKia    A    G        0      0        2 
  13  chr13_16582587     AOna    A    G        0      0        2 
  13  chr13_16582587     ASom    A    G      0.5      1        2 
  13  chr13_16582587     HCab    A    G        0      0        2 
  13  chr13_16582587     HPrz    A    G        0      0        2 
  13  chr13_16582587     ZBoe    A    G        0      0        2 
  13  chr13_16582587     ZGre    A    G        0      0        2 
  13  chr13_16582587     ZHar    A    G        0      0        2 
  13  chr13_16582587   Sample    A    G        0      0        2 
  13  chr13_16583973     AAsi    G    A        0      0        2 
  13  chr13_16583973     AKia    G    A        0      0        2 
  13  chr13_16583973     AOna    G    A        0      0        2 
  13  chr13_16583973     ASom    G    A        0      0        2 
  13  chr13_16583973     HCab    G    A        0      0        2 
  13  chr13_16583973     HPrz    G    A        0      0        2 
  13  chr13_16583973     ZBoe    G    A        0      0        2 
  13  chr13_16583973     ZGre    G    A      0.5      1        2 
  13  chr13_16583973     ZHar    G    A        0      0        2 
  13  chr13_16583973   Sample    G    A        0      0        2 
  13  chr13_16591372     AAsi    T    C        0      0        2 
  13  chr13_16591372     AKia    T    C        0      0        2 
  13  chr13_16591372     AOna    T    C        0      0        2 
  13  chr13_16591372     ASom    T    C        0      0        2 
  13  chr13_16591372     HCab    T    C        0      0        2 
  13  chr13_16591372     HPrz    T    C        0      0        2 
  13  chr13_16591372     ZBoe    T    C        0      0        2 
  13  chr13_16591372     ZGre    T    C        0      0        2 
  13  chr13_16591372     ZHar    T    C        1      2        2 
  13  chr13_16591372   Sample    T    C        0      0        2 
  13  chr13_16593693     AAsi    C    T        0      0        2 
  13  chr13_16593693     AKia    C    T        0      0        2 
  13  chr13_16593693     AOna    C    T        0      0        2 
  13  chr13_16593693     ASom    C    T        0      0        2 
  13  chr13_16593693     HCab    C    T        0      0        2 
  13  chr13_16593693     HPrz    C    T        0      0        2 
  13  chr13_16593693     ZBoe    C    T        1      2        2 
  13  chr13_16593693     ZGre    C    T        0      0        2 
  13  chr13_16593693     ZHar    C    T        0      0        2 
  13  chr13_16593693   Sample    C    T        0      0        2 
  13  chr13_16597880     AAsi    T    C        0      0        2 
  13  chr13_16597880     AKia    T    C        0      0        2 
  13  chr13_16597880     AOna    T    C        0      0        2 
  13  chr13_16597880     ASom    T    C        0      0        2 
  13  chr13_16597880     HCab    T    C        0      0        2 
  13  chr13_16597880     HPrz    T    C        0      0        2 
  13  chr13_16597880     ZBoe    T    C        0      0        2 
  13  chr13_16597880     ZGre    T    C        1      2        2 
  13  chr13_16597880     ZHar    T    C        0      0        2 
  13  chr13_16597880   Sample    T    C        0      0        2 
  13  chr13_16599527     AAsi    T    G        0      0        2 
  13  chr13_16599527     AKia    T    G        0      0        2 
  13  chr13_16599527     AOna    T    G        0      0        2 
  13  chr13_16599527     ASom    T    G        0      0        2 
  13  chr13_16599527     HCab    T    G        1      2        2 
  13  chr13_16599527     HPrz    T    G        1      2        2 
  13  chr13_16599527     ZBoe    T    G        0      0        2 
  13  chr13_16599527     ZGre    T    G        0      0        2 
  13  chr13_16599527     ZHar    T    G        0      0        2 
  13  chr13_16599527   Sample    T    G        0      0        2 
  13  chr13_16600488     AAsi    T    C        0      0        2 
  13  chr13_16600488     AKia    T    C        0      0        2 
  13  chr13_16600488     AOna    T    C        0      0        2 
  13  chr13_16600488     ASom    T    C        0      0        2 
  13  chr13_16600488     HCab    T    C        1      2        2 
  13  chr13_16600488     HPrz    T    C      0.5      1        2 
  13  chr13_16600488     ZBoe    T    C        0      0        2 
  13  chr13_16600488     ZGre    T    C        0      0        2 
  13  chr13_16600488     ZHar    T    C        0      0        2 
  13  chr13_16600488   Sample    T    C        0      0        2 
  13  chr13_16601001     AAsi    A    G        0      0        2 
  13  chr13_16601001     AKia    A    G        0      0        2 
  13  chr13_16601001     AOna    A    G        0      0        2 
  13  chr13_16601001     ASom    A    G        0      0        2 
  13  chr13_16601001     HCab    A    G        0      0        2 
  13  chr13_16601001     HPrz    A    G        0      0        2 
  13  chr13_16601001     ZBoe    A    G      0.5      1        2 
  13  chr13_16601001     ZGre    A    G        0      0        2 
  13  chr13_16601001     ZHar    A    G        0      0        2 
  13  chr13_16601001   Sample    A    G        0      0        2 
  13  chr13_16605156     AAsi    C    T        0      0        2 
  13  chr13_16605156     AKia    C    T        0      0        2 
  13  chr13_16605156     AOna    C    T        0      0        2 
  13  chr13_16605156     ASom    C    T        0      0        2 
  13  chr13_16605156     HCab    C    T        0      0        2 
  13  chr13_16605156     HPrz    C    T        0      0        2 
  13  chr13_16605156     ZBoe    C    T        0      0        2 
  13  chr13_16605156     ZGre    C    T      0.5      1        2 
  13  chr13_16605156     ZHar    C    T        0      0        2 
  13  chr13_16605156   Sample    C    T        0      0        2 
  13  chr13_16606911     AAsi    C    T        0      0        2 
  13  chr13_16606911     AKia    C    T        0      0        2 
  13  chr13_16606911     AOna    C    T        0      0        2 
  13  chr13_16606911     ASom    C    T        0      0        2 
  13  chr13_16606911     HCab    C    T        1      2        2 
  13  chr13_16606911     HPrz    C    T        1      2        2 
  13  chr13_16606911     ZBoe    C    T        0      0        2 
  13  chr13_16606911     ZGre    C    T        0      0        2 
  13  chr13_16606911     ZHar    C    T        0      0        2 
  13  chr13_16606911   Sample    C    T        0      0        2 
  13  chr13_16615619     AAsi    A    G        0      0        2 
  13  chr13_16615619     AKia    A    G        0      0        2 
  13  chr13_16615619     AOna    A    G        0      0        2 
  13  chr13_16615619     ASom    A    G        0      0        2 
  13  chr13_16615619     HCab    A    G        1      2        2 
  13  chr13_16615619     HPrz    A    G        1      2        2 
  13  chr13_16615619     ZBoe    A    G        0      0        2 
  13  chr13_16615619     ZGre    A    G        0      0        2 
  13  chr13_16615619     ZHar    A    G        0      0        2 
  13  chr13_16615619   Sample    A    G        0      0        2 
  13  chr13_16617877     AAsi    C    A        0      0        2 
  13  chr13_16617877     AKia    C    A        0      0        2 
  13  chr13_16617877     AOna    C    A        0      0        2 
  13  chr13_16617877     ASom    C    A        0      0        2 
  13  chr13_16617877     HCab    C    A        0      0        2 
  13  chr13_16617877     HPrz    C    A        0      0        2 
  13  chr13_16617877     ZBoe    C    A      0.5      1        2 
  13  chr13_16617877     ZGre    C    A      0.5      1        2 
  13  chr13_16617877     ZHar    C    A        1      2        2 
  13  chr13_16617877   Sample    C    A        0      0        2 
  13  chr13_16627123     AAsi    C    A        0      0        2 
  13  chr13_16627123     AKia    C    A        1      2        2 
  13  chr13_16627123     AOna    C    A        1      2        2 
  13  chr13_16627123     ASom    C    A        0      0        2 
  13  chr13_16627123     HCab    C    A        0      0        2 
  13  chr13_16627123     HPrz    C    A        0      0        2 
  13  chr13_16627123     ZBoe    C    A        0      0        2 
  13  chr13_16627123     ZGre    C    A        0      0        2 
  13  chr13_16627123     ZHar    C    A        0      0        2 
  13  chr13_16627123   Sample    C    A        0      0        2 
  13  chr13_16627240     AAsi    G    A      0.5      1        2 
  13  chr13_16627240     AKia    G    A        0      0        2 
  13  chr13_16627240     AOna    G    A        0      0        2 
  13  chr13_16627240     ASom    G    A        0      0        2 
  13  chr13_16627240     HCab    G    A        0      0        2 
  13  chr13_16627240     HPrz    G    A        0      0        2 
  13  chr13_16627240     ZBoe    G    A        0      0        2 
  13  chr13_16627240     ZGre    G    A        0      0        2 
  13  chr13_16627240     ZHar    G    A        0      0        2 
  13  chr13_16627240   Sample    G    A        0      0        2 
  13  chr13_16629426     AAsi    C    T        0      0        2 
  13  chr13_16629426     AKia    C    T        0      0        2 
  13  chr13_16629426     AOna    C    T        0      0        2 
  13  chr13_16629426     ASom    C    T        0      0        2 
  13  chr13_16629426     HCab    C    T        0      0        2 
  13  chr13_16629426     HPrz    C    T        0      0        2 
  13  chr13_16629426     ZBoe    C    T        0      0        2 
  13  chr13_16629426     ZGre    C    T        1      2        2 
  13  chr13_16629426     ZHar    C    T        0      0        2 
  13  chr13_16629426   Sample    C    T        0      0        2 
  13  chr13_16640448     AAsi    T    C        0      0        2 
  13  chr13_16640448     AKia    T    C        0      0        2 
  13  chr13_16640448     AOna    T    C        0      0        2 
  13  chr13_16640448     ASom    T    C        0      0        2 
  13  chr13_16640448     HCab    T    C        1      2        2 
  13  chr13_16640448     HPrz    T    C        1      2        2 
  13  chr13_16640448     ZBoe    T    C        0      0        2 
  13  chr13_16640448     ZGre    T    C        0      0        2 
  13  chr13_16640448     ZHar    T    C        0      0        2 
  13  chr13_16640448   Sample    T    C        0      0        2 
  13  chr13_16645099     AAsi    A    G        0      0        2 
  13  chr13_16645099     AKia    A    G        0      0        2 
  13  chr13_16645099     AOna    A    G        0      0        2 
  13  chr13_16645099     ASom    A    G      0.5      1        2 
  13  chr13_16645099     HCab    A    G        0      0        2 
  13  chr13_16645099     HPrz    A    G        0      0        2 
  13  chr13_16645099     ZBoe    A    G        0      0        2 
  13  chr13_16645099     ZGre    A    G        0      0        2 
  13  chr13_16645099     ZHar    A    G        0      0        2 
  13  chr13_16645099   Sample    A    G        0      0        2 
  13  chr13_16652864     AAsi    G    A        0      0        2 
  13  chr13_16652864     AKia    G    A        0      0        2 
  13  chr13_16652864     AOna    G    A        0      0        2 
  13  chr13_16652864     ASom    G    A        0      0        2 
  13  chr13_16652864     HCab    G    A        0      0        2 
  13  chr13_16652864     HPrz    G    A        0      0        2 
  13  chr13_16652864     ZBoe    G    A        0      0        2 
  13  chr13_16652864     ZGre    G    A        0      0        2 
  13  chr13_16652864     ZHar    G    A      0.5      1        2 
  13  chr13_16652864   Sample    G    A        0      0        2 
  13  chr13_16652902     AAsi    A    C        0      0        2 
  13  chr13_16652902     AKia    A    C        0      0        2 
  13  chr13_16652902     AOna    A    C        0      0        2 
  13  chr13_16652902     ASom    A    C        0      0        2 
  13  chr13_16652902     HCab    A    C        1      2        2 
  13  chr13_16652902     HPrz    A    C        1      2        2 
  13  chr13_16652902     ZBoe    A    C        0      0        2 
  13  chr13_16652902     ZGre    A    C        0      0        2 
  13  chr13_16652902     ZHar    A    C        0      0        2 
  13  chr13_16652902   Sample    A    C        0      0        2 
  13  chr13_16654046     AAsi    T    C        0      0        2 
  13  chr13_16654046     AKia    T    C        0      0        2 
  13  chr13_16654046     AOna    T    C        0      0        2 
  13  chr13_16654046     ASom    T    C        0      0        2 
  13  chr13_16654046     HCab    T    C        1      2        2 
  13  chr13_16654046     HPrz    T    C        1      2        2 
  13  chr13_16654046     ZBoe    T    C        0      0        2 
  13  chr13_16654046     ZGre    T    C        0      0        2 
  13  chr13_16654046     ZHar    T    C        0      0        2 
  13  chr13_16654046   Sample    T    C        0      0        2 
  13  chr13_16663161     AAsi    C    A        0      0        2 
  13  chr13_16663161     AKia    C    A        0      0        2 
  13  chr13_16663161     AOna    C    A      0.5      1        2 
  13  chr13_16663161     ASom    C    A        0      0        2 
  13  chr13_16663161     HCab    C    A        0      0        2 
  13  chr13_16663161     HPrz    C    A        0      0        2 
  13  chr13_16663161     ZBoe    C    A        0      0        2 
  13  chr13_16663161     ZGre    C    A        0      0        2 
  13  chr13_16663161     ZHar    C    A        0      0        2 
  13  chr13_16663161   Sample    C    A        0      0        2 
  13  chr13_16669084     AAsi    C    T        0      0        2 
  13  chr13_16669084     AKia    C    T        0      0        2 
  13  chr13_16669084     AOna    C    T        0      0        2 
  13  chr13_16669084     ASom    C    T        0      0        2 
  13  chr13_16669084     HCab    C    T        0      0        2 
  13  chr13_16669084     HPrz    C    T        0      0        2 
  13  chr13_16669084     ZBoe    C    T      0.5      1        2 
  13  chr13_16669084     ZGre    C    T        0      0        2 
  13  chr13_16669084     ZHar    C    T        0      0        2 
  13  chr13_16669084   Sample    C    T        0      0        2 
  13  chr13_16673861     AAsi    A    T        0      0        2 
  13  chr13_16673861     AKia    A    T        0      0        2 
  13  chr13_16673861     AOna    A    T      0.5      1        2 
  13  chr13_16673861     ASom    A    T        0      0        2 
  13  chr13_16673861     HCab    A    T        0      0        2 
  13  chr13_16673861     HPrz    A    T        0      0        2 
  13  chr13_16673861     ZBoe    A    T        0      0        2 
  13  chr13_16673861     ZGre    A    T        0      0        2 
  13  chr13_16673861     ZHar    A    T        0      0        2 
  13  chr13_16673861   Sample    A    T        0      0        2 
  13  chr13_16676082     AAsi    G    A        0      0        2 
  13  chr13_16676082     AKia    G    A        0      0        2 
  13  chr13_16676082     AOna    G    A      0.5      1        2 
  13  chr13_16676082     ASom    G    A        0      0        2 
  13  chr13_16676082     HCab    G    A        0      0        2 
  13  chr13_16676082     HPrz    G    A        0      0        2 
  13  chr13_16676082     ZBoe    G    A        0      0        2 
  13  chr13_16676082     ZGre    G    A        0      0        2 
  13  chr13_16676082     ZHar    G    A        0      0        2 
  13  chr13_16676082   Sample    G    A        0      0        2 
  13  chr13_16677179     AAsi    T    C        0      0        2 
  13  chr13_16677179     AKia    T    C      0.5      1        2 
  13  chr13_16677179     AOna    T    C        0      0        2 
  13  chr13_16677179     ASom    T    C        0      0        2 
  13  chr13_16677179     HCab    T    C        0      0        2 
  13  chr13_16677179     HPrz    T    C        0      0        2 
  13  chr13_16677179     ZBoe    T    C        0      0        2 
  13  chr13_16677179     ZGre    T    C        0      0        2 
  13  chr13_16677179     ZHar    T    C        0      0        2 
  13  chr13_16677179   Sample    T    C        0      0        2 
  13  chr13_16679566     AAsi    T    G        0      0        2 
  13  chr13_16679566     AKia    T    G        0      0        2 
  13  chr13_16679566     AOna    T    G      0.5      1        2 
  13  chr13_16679566     ASom    T    G        0      0        2 
  13  chr13_16679566     HCab    T    G        0      0        2 
  13  chr13_16679566     HPrz    T    G        0      0        2 
  13  chr13_16679566     ZBoe    T    G        0      0        2 
  13  chr13_16679566     ZGre    T    G        0      0        2 
  13  chr13_16679566     ZHar    T    G        0      0        2 
  13  chr13_16679566   Sample    T    G        0      0        2 
  13  chr13_16680359     AAsi    A    G        0      0        2 
  13  chr13_16680359     AKia    A    G        0      0        2 
  13  chr13_16680359     AOna    A    G        0      0        2 
  13  chr13_16680359     ASom    A    G        0      0        2 
  13  chr13_16680359     HCab    A    G        0      0        2 
  13  chr13_16680359     HPrz    A    G        0      0        2 
  13  chr13_16680359     ZBoe    A    G        0      0        2 
  13  chr13_16680359     ZGre    A    G      0.5      1        2 
  13  chr13_16680359     ZHar    A    G        1      2        2 
  13  chr13_16680359   Sample    A    G        0      0        2 
  13  chr13_16681779     AAsi    A    G        0      0        2 
  13  chr13_16681779     AKia    A    G        0      0        2 
  13  chr13_16681779     AOna    A    G        0      0        2 
  13  chr13_16681779     ASom    A    G        0      0        2 
  13  chr13_16681779     HCab    A    G        1      2        2 
  13  chr13_16681779     HPrz    A    G        1      2        2 
  13  chr13_16681779     ZBoe    A    G        0      0        2 
  13  chr13_16681779     ZGre    A    G        0      0        2 
  13  chr13_16681779     ZHar    A    G        0      0        2 
  13  chr13_16681779   Sample    A    G        0      0        2 
  13  chr13_16688246     AAsi    T    C        0      0        2 
  13  chr13_16688246     AKia    T    C        0      0        2 
  13  chr13_16688246     AOna    T    C        0      0        2 
  13  chr13_16688246     ASom    T    C        0      0        2 
  13  chr13_16688246     HCab    T    C        1      2        2 
  13  chr13_16688246     HPrz    T    C      0.5      1        2 
  13  chr13_16688246     ZBoe    T    C        0      0        2 
  13  chr13_16688246     ZGre    T    C        0      0        2 
  13  chr13_16688246     ZHar    T    C        0      0        2 
  13  chr13_16688246   Sample    T    C        0      0        2 
  13  chr13_16692428     AAsi    C    T        0      0        2 
  13  chr13_16692428     AKia    C    T        0      0        2 
  13  chr13_16692428     AOna    C    T        0      0        2 
  13  chr13_16692428     ASom    C    T      0.5      1        2 
  13  chr13_16692428     HCab    C    T        0      0        2 
  13  chr13_16692428     HPrz    C    T        0      0        2 
  13  chr13_16692428     ZBoe    C    T        0      0        2 
  13  chr13_16692428     ZGre    C    T        0      0        2 
  13  chr13_16692428     ZHar    C    T        0      0        2 
  13  chr13_16692428   Sample    C    T        0      0        2 
  13  chr13_16697301     AAsi    T    C        0      0        2 
  13  chr13_16697301     AKia    T    C        0      0        2 
  13  chr13_16697301     AOna    T    C        0      0        2 
  13  chr13_16697301     ASom    T    C        0      0        2 
  13  chr13_16697301     HCab    T    C        0      0        2 
  13  chr13_16697301     HPrz    T    C      0.5      1        2 
  13  chr13_16697301     ZBoe    T    C        0      0        2 
  13  chr13_16697301     ZGre    T    C        0      0        2 
  13  chr13_16697301     ZHar    T    C        0      0        2 
  13  chr13_16697301   Sample    T    C        0      0        2 
  13  chr13_16699097     AAsi    T    C        0      0        2 
  13  chr13_16699097     AKia    T    C        0      0        2 
  13  chr13_16699097     AOna    T    C        0      0        2 
  13  chr13_16699097     ASom    T    C        0      0        2 
  13  chr13_16699097     HCab    T    C        0      0        2 
  13  chr13_16699097     HPrz    T    C        0      0        2 
  13  chr13_16699097     ZBoe    T    C        0      0        2 
  13  chr13_16699097     ZGre    T    C        0      0        2 
  13  chr13_16699097     ZHar    T    C      0.5      1        2 
  13  chr13_16699097   Sample    T    C        0      0        2 
  13  chr13_16699377     AAsi    A    T        1      2        2 
  13  chr13_16699377     AKia    A    T        0      0        2 
  13  chr13_16699377     AOna    A    T        0      0        2 
  13  chr13_16699377     ASom    A    T      0.5      1        2 
  13  chr13_16699377     HCab    A    T        0      0        2 
  13  chr13_16699377     HPrz    A    T        0      0        2 
  13  chr13_16699377     ZBoe    A    T        0      0        2 
  13  chr13_16699377     ZGre    A    T        0      0        2 
  13  chr13_16699377     ZHar    A    T        0      0        2 
  13  chr13_16699377   Sample    A    T        1      2        2 
  13  chr13_16702142     AAsi    C    T        1      2        2 
  13  chr13_16702142     AKia    C    T        0      0        2 
  13  chr13_16702142     AOna    C    T        0      0        2 
  13  chr13_16702142     ASom    C    T        0      0        2 
  13  chr13_16702142     HCab    C    T        0      0        2 
  13  chr13_16702142     HPrz    C    T        0      0        2 
  13  chr13_16702142     ZBoe    C    T        0      0        2 
  13  chr13_16702142     ZGre    C    T        0      0        2 
  13  chr13_16702142     ZHar    C    T        0      0        2 
  13  chr13_16702142   Sample    C    T        1      2        2 
  13  chr13_16702445     AAsi    C    T        0      0        2 
  13  chr13_16702445     AKia    C    T        0      0        2 
  13  chr13_16702445     AOna    C    T        0      0        2 
  13  chr13_16702445     ASom    C    T        0      0        2 
  13  chr13_16702445     HCab    C    T        1      2        2 
  13  chr13_16702445     HPrz    C    T        1      2        2 
  13  chr13_16702445     ZBoe    C    T        0      0        2 
  13  chr13_16702445     ZGre    C    T        0      0        2 
  13  chr13_16702445     ZHar    C    T        0      0        2 
  13  chr13_16702445   Sample    C    T        0      0        2 
  13  chr13_16705026     AAsi    A    C        0      0        2 
  13  chr13_16705026     AKia    A    C        0      0        2 
  13  chr13_16705026     AOna    A    C        0      0        2 
  13  chr13_16705026     ASom    A    C        0      0        2 
  13  chr13_16705026     HCab    A    C        1      2        2 
  13  chr13_16705026     HPrz    A    C        1      2        2 
  13  chr13_16705026     ZBoe    A    C        0      0        2 
  13  chr13_16705026     ZGre    A    C        0      0        2 
  13  chr13_16705026     ZHar    A    C        0      0        2 
  13  chr13_16705026   Sample    A    C        0      0        2 
  13  chr13_16707944     AAsi    A    G        1      2        2 
  13  chr13_16707944     AKia    A    G        0      0        2 
  13  chr13_16707944     AOna    A    G        0      0        2 
  13  chr13_16707944     ASom    A    G        0      0        2 
  13  chr13_16707944     HCab    A    G        0      0        2 
  13  chr13_16707944     HPrz    A    G        0      0        2 
  13  chr13_16707944     ZBoe    A    G        0      0        2 
  13  chr13_16707944     ZGre    A    G        0      0        2 
  13  chr13_16707944     ZHar    A    G        0      0        2 
  13  chr13_16707944   Sample    A    G        1      2        2 
  13  chr13_16708968     AAsi    G    C        0      0        2 
  13  chr13_16708968     AKia    G    C      0.5      1        2 
  13  chr13_16708968     AOna    G    C        0      0        2 
  13  chr13_16708968     ASom    G    C        0      0        2 
  13  chr13_16708968     HCab    G    C        0      0        2 
  13  chr13_16708968     HPrz    G    C        0      0        2 
  13  chr13_16708968     ZBoe    G    C        0      0        2 
  13  chr13_16708968     ZGre    G    C        0      0        2 
  13  chr13_16708968     ZHar    G    C        0      0        2 
  13  chr13_16708968   Sample    G    C        0      0        2 
  13  chr13_16713778     AAsi    A    T        0      0        2 
  13  chr13_16713778     AKia    A    T        0      0        2 
  13  chr13_16713778     AOna    A    T        0      0        2 
  13  chr13_16713778     ASom    A    T        0      0        2 
  13  chr13_16713778     HCab    A    T        0      0        2 
  13  chr13_16713778     HPrz    A    T      0.5      1        2 
  13  chr13_16713778     ZBoe    A    T        0      0        2 
  13  chr13_16713778     ZGre    A    T        0      0        2 
  13  chr13_16713778     ZHar    A    T        0      0        2 
  13  chr13_16713778   Sample    A    T        0      0        2 
  13  chr13_16714447     AAsi    G    T        0      0        2 
  13  chr13_16714447     AKia    G    T        0      0        2 
  13  chr13_16714447     AOna    G    T        0      0        2 
  13  chr13_16714447     ASom    G    T        0      0        2 
  13  chr13_16714447     HCab    G    T        0      0        2 
  13  chr13_16714447     HPrz    G    T        0      0        2 
  13  chr13_16714447     ZBoe    G    T        0      0        2 
  13  chr13_16714447     ZGre    G    T        0      0        2 
  13  chr13_16714447     ZHar    G    T        1      2        2 
  13  chr13_16714447   Sample    G    T        0      0        2 
  13  chr13_16720701     AAsi    T    C        0      0        2 
  13  chr13_16720701     AKia    T    C        0      0        2 
  13  chr13_16720701     AOna    T    C        0      0        2 
  13  chr13_16720701     ASom    T    C        0      0        2 
  13  chr13_16720701     HCab    T    C        1      2        2 
  13  chr13_16720701     HPrz    T    C      0.5      1        2 
  13  chr13_16720701     ZBoe    T    C        0      0        2 
  13  chr13_16720701     ZGre    T    C        0      0        2 
  13  chr13_16720701     ZHar    T    C        0      0        2 
  13  chr13_16720701   Sample    T    C        0      0        2 
  13  chr13_16721653     AAsi    G    A        0      0        2 
  13  chr13_16721653     AKia    G    A      0.5      1        2 
  13  chr13_16721653     AOna    G    A        0      0        2 
  13  chr13_16721653     ASom    G    A        0      0        2 
  13  chr13_16721653     HCab    G    A        0      0        2 
  13  chr13_16721653     HPrz    G    A        0      0        2 
  13  chr13_16721653     ZBoe    G    A        0      0        2 
  13  chr13_16721653     ZGre    G    A        0      0        2 
  13  chr13_16721653     ZHar    G    A        0      0        2 
  13  chr13_16721653   Sample    G    A        0      0        2 
  13  chr13_16721889     AAsi    C    T        0      0        2 
  13  chr13_16721889     AKia    C    T        0      0        2 
  13  chr13_16721889     AOna    C    T        0      0        2 
  13  chr13_16721889     ASom    C    T        0      0        2 
  13  chr13_16721889     HCab    C    T      0.5      1        2 
  13  chr13_16721889     HPrz    C    T      0.5      1        2 
  13  chr13_16721889     ZBoe    C    T        0      0        2 
  13  chr13_16721889     ZGre    C    T        0      0        2 
  13  chr13_16721889     ZHar    C    T        0      0        2 
  13  chr13_16721889   Sample    C    T        0      0        2 
  13  chr13_16722538     AAsi    T    C        0      0        2 
  13  chr13_16722538     AKia    T    C        0      0        2 
  13  chr13_16722538     AOna    T    C        0      0        2 
  13  chr13_16722538     ASom    T    C        0      0        2 
  13  chr13_16722538     HCab    T    C        1      2        2 
  13  chr13_16722538     HPrz    T    C        1      2        2 
  13  chr13_16722538     ZBoe    T    C        0      0        2 
  13  chr13_16722538     ZGre    T    C        0      0        2 
  13  chr13_16722538     ZHar    T    C        0      0        2 
  13  chr13_16722538   Sample    T    C        0      0        2 
  13  chr13_16723553     AAsi    A    C        0      0        2 
  13  chr13_16723553     AKia    A    C        0      0        2 
  13  chr13_16723553     AOna    A    C        0      0        2 
  13  chr13_16723553     ASom    A    C        0      0        2 
  13  chr13_16723553     HCab    A    C        1      2        2 
  13  chr13_16723553     HPrz    A    C        1      2        2 
  13  chr13_16723553     ZBoe    A    C        0      0        2 
  13  chr13_16723553     ZGre    A    C        0      0        2 
  13  chr13_16723553     ZHar    A    C        0      0        2 
  13  chr13_16723553   Sample    A    C        0      0        2 
  13  chr13_16737454     AAsi    T    C        0      0        2 
  13  chr13_16737454     AKia    T    C        0      0        2 
  13  chr13_16737454     AOna    T    C        0      0        2 
  13  chr13_16737454     ASom    T    C        0      0        2 
  13  chr13_16737454     HCab    T    C        1      2        2 
  13  chr13_16737454     HPrz    T    C        1      2        2 
  13  chr13_16737454     ZBoe    T    C        0      0        2 
  13  chr13_16737454     ZGre    T    C        0      0        2 
  13  chr13_16737454     ZHar    T    C        0      0        2 
  13  chr13_16737454   Sample    T    C        0      0        2 
  13  chr13_16747928     AAsi    T    C        0      0        2 
  13  chr13_16747928     AKia    T    C        0      0        2 
  13  chr13_16747928     AOna    T    C        0      0        2 
  13  chr13_16747928     ASom    T    C        0      0        2 
  13  chr13_16747928     HCab    T    C        1      2        2 
  13  chr13_16747928     HPrz    T    C        1      2        2 
  13  chr13_16747928     ZBoe    T    C        0      0        2 
  13  chr13_16747928     ZGre    T    C        0      0        2 
  13  chr13_16747928     ZHar    T    C        0      0        2 
  13  chr13_16747928   Sample    T    C        0      0        2 
  13  chr13_16748719     AAsi    T    G        0      0        2 
  13  chr13_16748719     AKia    T    G        0      0        2 
  13  chr13_16748719     AOna    T    G        0      0        2 
  13  chr13_16748719     ASom    T    G        0      0        2 
  13  chr13_16748719     HCab    T    G        0      0        2 
  13  chr13_16748719     HPrz    T    G        0      0        2 
  13  chr13_16748719     ZBoe    T    G        0      0        2 
  13  chr13_16748719     ZGre    T    G        0      0        2 
  13  chr13_16748719     ZHar    T    G      0.5      1        2 
  13  chr13_16748719   Sample    T    G        0      0        2 
  13  chr13_16757056     AAsi    A    G        0      0        2 
  13  chr13_16757056     AKia    A    G        0      0        2 
  13  chr13_16757056     AOna    A    G        0      0        2 
  13  chr13_16757056     ASom    A    G        0      0        2 
  13  chr13_16757056     HCab    A    G        1      2        2 
  13  chr13_16757056     HPrz    A    G        1      2        2 
  13  chr13_16757056     ZBoe    A    G        0      0        2 
  13  chr13_16757056     ZGre    A    G        0      0        2 
  13  chr13_16757056     ZHar    A    G        0      0        2 
  13  chr13_16757056   Sample    A    G        0      0        2 
  13  chr13_16759381     AAsi    C    A        0      0        2 
  13  chr13_16759381     AKia    C    A        0      0        2 
  13  chr13_16759381     AOna    C    A        0      0        2 
  13  chr13_16759381     ASom    C    A        0      0        2 
  13  chr13_16759381     HCab    C    A        0      0        2 
  13  chr13_16759381     HPrz    C    A        0      0        2 
  13  chr13_16759381     ZBoe    C    A      0.5      1        2 
  13  chr13_16759381     ZGre    C    A        0      0        2 
  13  chr13_16759381     ZHar    C    A        0      0        2 
  13  chr13_16759381   Sample    C    A        0      0        2 
  13  chr13_16763044     AAsi    T    C        0      0        2 
  13  chr13_16763044     AKia    T    C        0      0        2 
  13  chr13_16763044     AOna    T    C        0      0        2 
  13  chr13_16763044     ASom    T    C        0      0        2 
  13  chr13_16763044     HCab    T    C        1      2        2 
  13  chr13_16763044     HPrz    T    C        1      2        2 
  13  chr13_16763044     ZBoe    T    C        0      0        2 
  13  chr13_16763044     ZGre    T    C        0      0        2 
  13  chr13_16763044     ZHar    T    C        0      0        2 
  13  chr13_16763044   Sample    T    C        0      0        2 
  13  chr13_16777060     AAsi    A    T        0      0        2 
  13  chr13_16777060     AKia    A    T        0      0        2 
  13  chr13_16777060     AOna    A    T        0      0        2 
  13  chr13_16777060     ASom    A    T        0      0        2 
  13  chr13_16777060     HCab    A    T        1      2        2 
  13  chr13_16777060     HPrz    A    T        1      2        2 
  13  chr13_16777060     ZBoe    A    T        0      0        2 
  13  chr13_16777060     ZGre    A    T        0      0        2 
  13  chr13_16777060     ZHar    A    T        0      0        2 
  13  chr13_16777060   Sample    A    T        0      0        2 
  13  chr13_16782774     AAsi    C    T        0      0        2 
  13  chr13_16782774     AKia    C    T        0      0        2 
  13  chr13_16782774     AOna    C    T        0      0        2 
  13  chr13_16782774     ASom    C    T        0      0        2 
  13  chr13_16782774     HCab    C    T        1      2        2 
  13  chr13_16782774     HPrz    C    T        1      2        2 
  13  chr13_16782774     ZBoe    C    T        0      0        2 
  13  chr13_16782774     ZGre    C    T        0      0        2 
  13  chr13_16782774     ZHar    C    T        0      0        2 
  13  chr13_16782774   Sample    C    T        0      0        2 
  13  chr13_16787592     AAsi    C    A        1      2        2 
  13  chr13_16787592     AKia    C    A        0      0        2 
  13  chr13_16787592     AOna    C    A        0      0        2 
  13  chr13_16787592     ASom    C    A        0      0        2 
  13  chr13_16787592     HCab    C    A        0      0        2 
  13  chr13_16787592     HPrz    C    A        0      0        2 
  13  chr13_16787592     ZBoe    C    A        0      0        2 
  13  chr13_16787592     ZGre    C    A        0      0        2 
  13  chr13_16787592     ZHar    C    A        0      0        2 
  13  chr13_16787592   Sample    C    A        0      0        2 
  13  chr13_16788591     AAsi    C    T        1      2        2 
  13  chr13_16788591     AKia    C    T        0      0        2 
  13  chr13_16788591     AOna    C    T        0      0        2 
  13  chr13_16788591     ASom    C    T        1      2        2 
  13  chr13_16788591     HCab    C    T        0      0        2 
  13  chr13_16788591     HPrz    C    T        0      0        2 
  13  chr13_16788591     ZBoe    C    T        0      0        2 
  13  chr13_16788591     ZGre    C    T        0      0        2 
  13  chr13_16788591     ZHar    C    T        0      0        2 
  13  chr13_16788591   Sample    C    T        1      2        2 
  13  chr13_16792430     AAsi    G    A        0      0        2 
  13  chr13_16792430     AKia    G    A        0      0        2 
  13  chr13_16792430     AOna    G    A        0      0        2 
  13  chr13_16792430     ASom    G    A        0      0        2 
  13  chr13_16792430     HCab    G    A        0      0        2 
  13  chr13_16792430     HPrz    G    A        0      0        2 
  13  chr13_16792430     ZBoe    G    A        1      2        2 
  13  chr13_16792430     ZGre    G    A        1      2        2 
  13  chr13_16792430     ZHar    G    A        0      0        2 
  13  chr13_16792430   Sample    G    A        0      0        2 
  13  chr13_16803444     AAsi    G    T        0      0        2 
  13  chr13_16803444     AKia    G    T        0      0        2 
  13  chr13_16803444     AOna    G    T        0      0        2 
  13  chr13_16803444     ASom    G    T        0      0        2 
  13  chr13_16803444     HCab    G    T        0      0        2 
  13  chr13_16803444     HPrz    G    T        0      0        2 
  13  chr13_16803444     ZBoe    G    T        0      0        2 
  13  chr13_16803444     ZGre    G    T        0      0        2 
  13  chr13_16803444     ZHar    G    T      0.5      1        2 
  13  chr13_16803444   Sample    G    T        0      0        2 
  13  chr13_16807249     AAsi    G    T        0      0        2 
  13  chr13_16807249     AKia    G    T        0      0        2 
  13  chr13_16807249     AOna    G    T        0      0        2 
  13  chr13_16807249     ASom    G    T        0      0        2 
  13  chr13_16807249     HCab    G    T        0      0        2 
  13  chr13_16807249     HPrz    G    T        0      0        2 
  13  chr13_16807249     ZBoe    G    T        1      2        2 
  13  chr13_16807249     ZGre    G    T        0      0        2 
  13  chr13_16807249     ZHar    G    T        0      0        2 
  13  chr13_16807249   Sample    G    T        0      0        2 
  13  chr13_16807473     AAsi    T    C        0      0        2 
  13  chr13_16807473     AKia    T    C        0      0        2 
  13  chr13_16807473     AOna    T    C      0.5      1        2 
  13  chr13_16807473     ASom    T    C        0      0        2 
  13  chr13_16807473     HCab    T    C        0      0        2 
  13  chr13_16807473     HPrz    T    C        0      0        2 
  13  chr13_16807473     ZBoe    T    C        0      0        2 
  13  chr13_16807473     ZGre    T    C        0      0        2 
  13  chr13_16807473     ZHar    T    C        0      0        2 
  13  chr13_16807473   Sample    T    C        0      0        2 
  13  chr13_16807972     AAsi    G    A        0      0        2 
  13  chr13_16807972     AKia    G    A        0      0        2 
  13  chr13_16807972     AOna    G    A        0      0        2 
  13  chr13_16807972     ASom    G    A        0      0        2 
  13  chr13_16807972     HCab    G    A        0      0        2 
  13  chr13_16807972     HPrz    G    A        0      0        2 
  13  chr13_16807972     ZBoe    G    A        0      0        2 
  13  chr13_16807972     ZGre    G    A        0      0        2 
  13  chr13_16807972     ZHar    G    A      0.5      1        2 
  13  chr13_16807972   Sample    G    A        0      0        2 
  13  chr13_16809633     AAsi    A    G        0      0        2 
  13  chr13_16809633     AKia    A    G        0      0        2 
  13  chr13_16809633     AOna    A    G        0      0        2 
  13  chr13_16809633     ASom    A    G      0.5      1        2 
  13  chr13_16809633     HCab    A    G        0      0        2 
  13  chr13_16809633     HPrz    A    G        0      0        2 
  13  chr13_16809633     ZBoe    A    G        0      0        2 
  13  chr13_16809633     ZGre    A    G        0      0        2 
  13  chr13_16809633     ZHar    A    G        0      0        2 
  13  chr13_16809633   Sample    A    G        0      0        2 
  13  chr13_16811007     AAsi    A    G        0      0        2 
  13  chr13_16811007     AKia    A    G        0      0        2 
  13  chr13_16811007     AOna    A    G      0.5      1        2 
  13  chr13_16811007     ASom    A    G        0      0        2 
  13  chr13_16811007     HCab    A    G        0      0        2 
  13  chr13_16811007     HPrz    A    G        0      0        2 
  13  chr13_16811007     ZBoe    A    G        1      2        2 
  13  chr13_16811007     ZGre    A    G        1      2        2 
  13  chr13_16811007     ZHar    A    G        1      2        2 
  13  chr13_16811007   Sample    A    G        0      0        2 
  13  chr13_16820144     AAsi    A    G        0      0        2 
  13  chr13_16820144     AKia    A    G        0      0        2 
  13  chr13_16820144     AOna    A    G        0      0        2 
  13  chr13_16820144     ASom    A    G        0      0        2 
  13  chr13_16820144     HCab    A    G        1      2        2 
  13  chr13_16820144     HPrz    A    G        1      2        2 
  13  chr13_16820144     ZBoe    A    G        0      0        2 
  13  chr13_16820144     ZGre    A    G        0      0        2 
  13  chr13_16820144     ZHar    A    G        0      0        2 
  13  chr13_16820144   Sample    A    G        0      0        2 
  13  chr13_16832503     AAsi    A    G        0      0        2 
  13  chr13_16832503     AKia    A    G        0      0        2 
  13  chr13_16832503     AOna    A    G        0      0        2 
  13  chr13_16832503     ASom    A    G        0      0        2 
  13  chr13_16832503     HCab    A    G        1      2        2 
  13  chr13_16832503     HPrz    A    G        1      2        2 
  13  chr13_16832503     ZBoe    A    G        0      0        2 
  13  chr13_16832503     ZGre    A    G        0      0        2 
  13  chr13_16832503     ZHar    A    G        0      0        2 
  13  chr13_16832503   Sample    A    G        0      0        2 
  13  chr13_16832741     AAsi    G    A        0      0        2 
  13  chr13_16832741     AKia    G    A        0      0        2 
  13  chr13_16832741     AOna    G    A        0      0        2 
  13  chr13_16832741     ASom    G    A        0      0        2 
  13  chr13_16832741     HCab    G    A        1      2        2 
  13  chr13_16832741     HPrz    G    A        1      2        2 
  13  chr13_16832741     ZBoe    G    A        0      0        2 
  13  chr13_16832741     ZGre    G    A        0      0        2 
  13  chr13_16832741     ZHar    G    A        0      0        2 
  13  chr13_16832741   Sample    G    A        0      0        2 
  13  chr13_16833388     AAsi    T    C      0.5      1        2 
  13  chr13_16833388     AKia    T    C        0      0        2 
  13  chr13_16833388     AOna    T    C        0      0        2 
  13  chr13_16833388     ASom    T    C        0      0        2 
  13  chr13_16833388     HCab    T    C        0      0        2 
  13  chr13_16833388     HPrz    T    C        0      0        2 
  13  chr13_16833388     ZBoe    T    C        0      0        2 
  13  chr13_16833388     ZGre    T    C        0      0        2 
  13  chr13_16833388     ZHar    T    C        0      0        2 
  13  chr13_16833388   Sample    T    C        0      0        2 
  13  chr13_16839288     AAsi    C    T      0.5      1        2 
  13  chr13_16839288     AKia    C    T        0      0        2 
  13  chr13_16839288     AOna    C    T        0      0        2 
  13  chr13_16839288     ASom    C    T      0.5      1        2 
  13  chr13_16839288     HCab    C    T        0      0        2 
  13  chr13_16839288     HPrz    C    T        0      0        2 
  13  chr13_16839288     ZBoe    C    T        0      0        2 
  13  chr13_16839288     ZGre    C    T        0      0        2 
  13  chr13_16839288     ZHar    C    T        0      0        2 
  13  chr13_16839288   Sample    C    T        1      2        2 
  13  chr13_16840680     AAsi    A    G        0      0        2 
  13  chr13_16840680     AKia    A    G        0      0        2 
  13  chr13_16840680     AOna    A    G        0      0        2 
  13  chr13_16840680     ASom    A    G        0      0        2 
  13  chr13_16840680     HCab    A    G        1      2        2 
  13  chr13_16840680     HPrz    A    G        1      2        2 
  13  chr13_16840680     ZBoe    A    G        0      0        2 
  13  chr13_16840680     ZGre    A    G        0      0        2 
  13  chr13_16840680     ZHar    A    G        0      0        2 
  13  chr13_16840680   Sample    A    G        0      0        2 
  13  chr13_16842247     AAsi    G    C        0      0        2 
  13  chr13_16842247     AKia    G    C        1      2        2 
  13  chr13_16842247     AOna    G    C      0.5      1        2 
  13  chr13_16842247     ASom    G    C        0      0        2 
  13  chr13_16842247     HCab    G    C        0      0        2 
  13  chr13_16842247     HPrz    G    C        0      0        2 
  13  chr13_16842247     ZBoe    G    C        0      0        2 
  13  chr13_16842247     ZGre    G    C        0      0        2 
  13  chr13_16842247     ZHar    G    C        0      0        2 
  13  chr13_16842247   Sample    G    C        0      0        2 
  13  chr13_16842675     AAsi    C    T        0      0        2 
  13  chr13_16842675     AKia    C    T        0      0        2 
  13  chr13_16842675     AOna    C    T        0      0        2 
  13  chr13_16842675     ASom    C    T        0      0        2 
  13  chr13_16842675     HCab    C    T      0.5      1        2 
  13  chr13_16842675     HPrz    C    T      0.5      1        2 
  13  chr13_16842675     ZBoe    C    T        0      0        2 
  13  chr13_16842675     ZGre    C    T        0      0        2 
  13  chr13_16842675     ZHar    C    T        0      0        2 
  13  chr13_16842675   Sample    C    T        0      0        2 
  13  chr13_16847310     AAsi    A    T        0      0        2 
  13  chr13_16847310     AKia    A    T        0      0        2 
  13  chr13_16847310     AOna    A    T        0      0        2 
  13  chr13_16847310     ASom    A    T        0      0        2 
  13  chr13_16847310     HCab    A    T      0.5      1        2 
  13  chr13_16847310     HPrz    A    T      0.5      1        2 
  13  chr13_16847310     ZBoe    A    T        0      0        2 
  13  chr13_16847310     ZGre    A    T        0      0        2 
  13  chr13_16847310     ZHar    A    T        0      0        2 
  13  chr13_16847310   Sample    A    T        0      0        2 
  13  chr13_16848379     AAsi    T    C        0      0        2 
  13  chr13_16848379     AKia    T    C        0      0        2 
  13  chr13_16848379     AOna    T    C        0      0        2 
  13  chr13_16848379     ASom    T    C        0      0        2 
  13  chr13_16848379     HCab    T    C        0      0        2 
  13  chr13_16848379     HPrz    T    C        0      0        2 
  13  chr13_16848379     ZBoe    T    C        0      0        2 
  13  chr13_16848379     ZGre    T    C        1      2        2 
  13  chr13_16848379     ZHar    T    C        0      0        2 
  13  chr13_16848379   Sample    T    C        0      0        2 
  13  chr13_16855348     AAsi    T    C        0      0        2 
  13  chr13_16855348     AKia    T    C        0      0        2 
  13  chr13_16855348     AOna    T    C        0      0        2 
  13  chr13_16855348     ASom    T    C        0      0        2 
  13  chr13_16855348     HCab    T    C      0.5      1        2 
  13  chr13_16855348     HPrz    T    C        0      0        2 
  13  chr13_16855348     ZBoe    T    C        0      0        2 
  13  chr13_16855348     ZGre    T    C        0      0        2 
  13  chr13_16855348     ZHar    T    C        0      0        2 
  13  chr13_16855348   Sample    T    C        0      0        2 
  13  chr13_16856012     AAsi    C    T        0      0        2 
  13  chr13_16856012     AKia    C    T        0      0        2 
  13  chr13_16856012     AOna    C    T      0.5      1        2 
  13  chr13_16856012     ASom    C    T        0      0        2 
  13  chr13_16856012     HCab    C    T        0      0        2 
  13  chr13_16856012     HPrz    C    T        0      0        2 
  13  chr13_16856012     ZBoe    C    T        0      0        2 
  13  chr13_16856012     ZGre    C    T        0      0        2 
  13  chr13_16856012     ZHar    C    T        0      0        2 
  13  chr13_16856012   Sample    C    T        0      0        2 
  13  chr13_16860136     AAsi    T    A        0      0        2 
  13  chr13_16860136     AKia    T    A        0      0        2 
  13  chr13_16860136     AOna    T    A        0      0        2 
  13  chr13_16860136     ASom    T    A        0      0        2 
  13  chr13_16860136     HCab    T    A        0      0        2 
  13  chr13_16860136     HPrz    T    A        0      0        2 
  13  chr13_16860136     ZBoe    T    A        0      0        2 
  13  chr13_16860136     ZGre    T    A        0      0        2 
  13  chr13_16860136     ZHar    T    A        1      2        2 
  13  chr13_16860136   Sample    T    A        0      0        2 
  13  chr13_16861176     AAsi    C    T        0      0        2 
  13  chr13_16861176     AKia    C    T      0.5      1        2 
  13  chr13_16861176     AOna    C    T        0      0        2 
  13  chr13_16861176     ASom    C    T        0      0        2 
  13  chr13_16861176     HCab    C    T        0      0        2 
  13  chr13_16861176     HPrz    C    T        0      0        2 
  13  chr13_16861176     ZBoe    C    T        0      0        2 
  13  chr13_16861176     ZGre    C    T        0      0        2 
  13  chr13_16861176     ZHar    C    T        0      0        2 
  13  chr13_16861176   Sample    C    T        0      0        2 
  13  chr13_16862291     AAsi    C    A        0      0        2 
  13  chr13_16862291     AKia    C    A      0.5      1        2 
  13  chr13_16862291     AOna    C    A        1      2        2 
  13  chr13_16862291     ASom    C    A        0      0        2 
  13  chr13_16862291     HCab    C    A        0      0        2 
  13  chr13_16862291     HPrz    C    A        0      0        2 
  13  chr13_16862291     ZBoe    C    A        0      0        2 
  13  chr13_16862291     ZGre    C    A        0      0        2 
  13  chr13_16862291     ZHar    C    A        0      0        2 
  13  chr13_16862291   Sample    C    A        0      0        2 
  13  chr13_16876884     AAsi    T    C        0      0        2 
  13  chr13_16876884     AKia    T    C        0      0        2 
  13  chr13_16876884     AOna    T    C        0      0        2 
  13  chr13_16876884     ASom    T    C        0      0        2 
  13  chr13_16876884     HCab    T    C        0      0        2 
  13  chr13_16876884     HPrz    T    C        0      0        2 
  13  chr13_16876884     ZBoe    T    C        1      2        2 
  13  chr13_16876884     ZGre    T    C        0      0        2 
  13  chr13_16876884     ZHar    T    C        0      0        2 
  13  chr13_16876884   Sample    T    C        0      0        2 
  13  chr13_16882201     AAsi    G    C        0      0        2 
  13  chr13_16882201     AKia    G    C        0      0        2 
  13  chr13_16882201     AOna    G    C        0      0        2 
  13  chr13_16882201     ASom    G    C        0      0        2 
  13  chr13_16882201     HCab    G    C        0      0        2 
  13  chr13_16882201     HPrz    G    C        0      0        2 
  13  chr13_16882201     ZBoe    G    C      0.5      1        2 
  13  chr13_16882201     ZGre    G    C        0      0        2 
  13  chr13_16882201     ZHar    G    C        0      0        2 
  13  chr13_16882201   Sample    G    C        0      0        2 
  13  chr13_16895660     AAsi    A    G        0      0        2 
  13  chr13_16895660     AKia    A    G      0.5      1        2 
  13  chr13_16895660     AOna    A    G        0      0        2 
  13  chr13_16895660     ASom    A    G        0      0        2 
  13  chr13_16895660     HCab    A    G        0      0        2 
  13  chr13_16895660     HPrz    A    G        0      0        2 
  13  chr13_16895660     ZBoe    A    G        0      0        2 
  13  chr13_16895660     ZGre    A    G        0      0        2 
  13  chr13_16895660     ZHar    A    G        0      0        2 
  13  chr13_16895660   Sample    A    G        0      0        2 
  13  chr13_16896510     AAsi    A    G        0      0        2 
  13  chr13_16896510     AKia    A    G        0      0        2 
  13  chr13_16896510     AOna    A    G      0.5      1        2 
  13  chr13_16896510     ASom    A    G        0      0        2 
  13  chr13_16896510     HCab    A    G        0      0        2 
  13  chr13_16896510     HPrz    A    G        0      0        2 
  13  chr13_16896510     ZBoe    A    G        0      0        2 
  13  chr13_16896510     ZGre    A    G        0      0        2 
  13  chr13_16896510     ZHar    A    G        0      0        2 
  13  chr13_16896510   Sample    A    G        0      0        2 
  13  chr13_16896862     AAsi    C    T        0      0        2 
  13  chr13_16896862     AKia    C    T        0      0        2 
  13  chr13_16896862     AOna    C    T        0      0        2 
  13  chr13_16896862     ASom    C    T        0      0        2 
  13  chr13_16896862     HCab    C    T        1      2        2 
  13  chr13_16896862     HPrz    C    T        1      2        2 
  13  chr13_16896862     ZBoe    C    T        0      0        2 
  13  chr13_16896862     ZGre    C    T        0      0        2 
  13  chr13_16896862     ZHar    C    T        0      0        2 
  13  chr13_16896862   Sample    C    T        0      0        2 
  13  chr13_16898654     AAsi    T    A        0      0        2 
  13  chr13_16898654     AKia    T    A        0      0        2 
  13  chr13_16898654     AOna    T    A        0      0        2 
  13  chr13_16898654     ASom    T    A        0      0        2 
  13  chr13_16898654     HCab    T    A        0      0        2 
  13  chr13_16898654     HPrz    T    A        0      0        2 
  13  chr13_16898654     ZBoe    T    A      0.5      1        2 
  13  chr13_16898654     ZGre    T    A        0      0        2 
  13  chr13_16898654     ZHar    T    A        0      0        2 
  13  chr13_16898654   Sample    T    A        0      0        2 
  13  chr13_16908835     AAsi    A    G        0      0        2 
  13  chr13_16908835     AKia    A    G        0      0        2 
  13  chr13_16908835     AOna    A    G        0      0        2 
  13  chr13_16908835     ASom    A    G      0.5      1        2 
  13  chr13_16908835     HCab    A    G        0      0        2 
  13  chr13_16908835     HPrz    A    G        0      0        2 
  13  chr13_16908835     ZBoe    A    G        0      0        2 
  13  chr13_16908835     ZGre    A    G        0      0        2 
  13  chr13_16908835     ZHar    A    G        0      0        2 
  13  chr13_16908835   Sample    A    G        0      0        2 
  13  chr13_16909064     AAsi    G    T        0      0        2 
  13  chr13_16909064     AKia    G    T        0      0        2 
  13  chr13_16909064     AOna    G    T        0      0        2 
  13  chr13_16909064     ASom    G    T        0      0        2 
  13  chr13_16909064     HCab    G    T        0      0        2 
  13  chr13_16909064     HPrz    G    T        0      0        2 
  13  chr13_16909064     ZBoe    G    T        0      0        2 
  13  chr13_16909064     ZGre    G    T        0      0        2 
  13  chr13_16909064     ZHar    G    T      0.5      1        2 
  13  chr13_16909064   Sample    G    T        0      0        2 
  13  chr13_16909572     AAsi    A    C        0      0        2 
  13  chr13_16909572     AKia    A    C        0      0        2 
  13  chr13_16909572     AOna    A    C        0      0        2 
  13  chr13_16909572     ASom    A    C        0      0        2 
  13  chr13_16909572     HCab    A    C        1      2        2 
  13  chr13_16909572     HPrz    A    C        1      2        2 
  13  chr13_16909572     ZBoe    A    C        0      0        2 
  13  chr13_16909572     ZGre    A    C        0      0        2 
  13  chr13_16909572     ZHar    A    C        0      0        2 
  13  chr13_16909572   Sample    A    C        0      0        2 
  13  chr13_16911546     AAsi    T    C        0      0        2 
  13  chr13_16911546     AKia    T    C        0      0        2 
  13  chr13_16911546     AOna    T    C        0      0        2 
  13  chr13_16911546     ASom    T    C        0      0        2 
  13  chr13_16911546     HCab    T    C        1      2        2 
  13  chr13_16911546     HPrz    T    C        1      2        2 
  13  chr13_16911546     ZBoe    T    C        0      0        2 
  13  chr13_16911546     ZGre    T    C        0      0        2 
  13  chr13_16911546     ZHar    T    C        0      0        2 
  13  chr13_16911546   Sample    T    C        0      0        2 
  13  chr13_16923212     AAsi    A    G        0      0        2 
  13  chr13_16923212     AKia    A    G        0      0        2 
  13  chr13_16923212     AOna    A    G        0      0        2 
  13  chr13_16923212     ASom    A    G        0      0        2 
  13  chr13_16923212     HCab    A    G      0.5      1        2 
  13  chr13_16923212     HPrz    A    G      0.5      1        2 
  13  chr13_16923212     ZBoe    A    G        0      0        2 
  13  chr13_16923212     ZGre    A    G        0      0        2 
  13  chr13_16923212     ZHar    A    G        0      0        2 
  13  chr13_16923212   Sample    A    G        0      0        2 
  13  chr13_16925607     AAsi    A    T        0      0        2 
  13  chr13_16925607     AKia    A    T        0      0        2 
  13  chr13_16925607     AOna    A    T        0      0        2 
  13  chr13_16925607     ASom    A    T        0      0        2 
  13  chr13_16925607     HCab    A    T        1      2        2 
  13  chr13_16925607     HPrz    A    T        1      2        2 
  13  chr13_16925607     ZBoe    A    T        0      0        2 
  13  chr13_16925607     ZGre    A    T        0      0        2 
  13  chr13_16925607     ZHar    A    T        0      0        2 
  13  chr13_16925607   Sample    A    T        0      0        2 
  13  chr13_16925676     AAsi    A    G        0      0        2 
  13  chr13_16925676     AKia    A    G        0      0        2 
  13  chr13_16925676     AOna    A    G        0      0        2 
  13  chr13_16925676     ASom    A    G        0      0        2 
  13  chr13_16925676     HCab    A    G      0.5      1        2 
  13  chr13_16925676     HPrz    A    G        0      0        2 
  13  chr13_16925676     ZBoe    A    G        0      0        2 
  13  chr13_16925676     ZGre    A    G        0      0        2 
  13  chr13_16925676     ZHar    A    G        0      0        2 
  13  chr13_16925676   Sample    A    G        0      0        2 
  13  chr13_16930138     AAsi    T    C        0      0        2 
  13  chr13_16930138     AKia    T    C        0      0        2 
  13  chr13_16930138     AOna    T    C        0      0        2 
  13  chr13_16930138     ASom    T    C        0      0        2 
  13  chr13_16930138     HCab    T    C      0.5      1        2 
  13  chr13_16930138     HPrz    T    C      0.5      1        2 
  13  chr13_16930138     ZBoe    T    C        0      0        2 
  13  chr13_16930138     ZGre    T    C        0      0        2 
  13  chr13_16930138     ZHar    T    C        0      0        2 
  13  chr13_16930138   Sample    T    C        0      0        2 
  13  chr13_16959899     AAsi    A    G        0      0        2 
  13  chr13_16959899     AKia    A    G        0      0        2 
  13  chr13_16959899     AOna    A    G        0      0        2 
  13  chr13_16959899     ASom    A    G        0      0        2 
  13  chr13_16959899     HCab    A    G        1      2        2 
  13  chr13_16959899     HPrz    A    G        1      2        2 
  13  chr13_16959899     ZBoe    A    G        0      0        2 
  13  chr13_16959899     ZGre    A    G        0      0        2 
  13  chr13_16959899     ZHar    A    G        0      0        2 
  13  chr13_16959899   Sample    A    G        0      0        2 
  13  chr13_16960742     AAsi    T    C        0      0        2 
  13  chr13_16960742     AKia    T    C        0      0        2 
  13  chr13_16960742     AOna    T    C      0.5      1        2 
  13  chr13_16960742     ASom    T    C        0      0        2 
  13  chr13_16960742     HCab    T    C        0      0        2 
  13  chr13_16960742     HPrz    T    C        0      0        2 
  13  chr13_16960742     ZBoe    T    C        0      0        2 
  13  chr13_16960742     ZGre    T    C        0      0        2 
  13  chr13_16960742     ZHar    T    C        0      0        2 
  13  chr13_16960742   Sample    T    C        0      0        2 
  13  chr13_16968737     AAsi    C    T        0      0        2 
  13  chr13_16968737     AKia    C    T        0      0        2 
  13  chr13_16968737     AOna    C    T        0      0        2 
  13  chr13_16968737     ASom    C    T        0      0        2 
  13  chr13_16968737     HCab    C    T        0      0        2 
  13  chr13_16968737     HPrz    C    T        0      0        2 
  13  chr13_16968737     ZBoe    C    T      0.5      1        2 
  13  chr13_16968737     ZGre    C    T        0      0        2 
  13  chr13_16968737     ZHar    C    T        0      0        2 
  13  chr13_16968737   Sample    C    T        0      0        2 
  13  chr13_16969073     AAsi    A    T        0      0        2 
  13  chr13_16969073     AKia    A    T        0      0        2 
  13  chr13_16969073     AOna    A    T        0      0        2 
  13  chr13_16969073     ASom    A    T        0      0        2 
  13  chr13_16969073     HCab    A    T        0      0        2 
  13  chr13_16969073     HPrz    A    T        0      0        2 
  13  chr13_16969073     ZBoe    A    T        0      0        2 
  13  chr13_16969073     ZGre    A    T        0      0        2 
  13  chr13_16969073     ZHar    A    T      0.5      1        2 
  13  chr13_16969073   Sample    A    T        0      0        2 
  13  chr13_16976685     AAsi    G    C        0      0        2 
  13  chr13_16976685     AKia    G    C        0      0        2 
  13  chr13_16976685     AOna    G    C        0      0        2 
  13  chr13_16976685     ASom    G    C        0      0        2 
  13  chr13_16976685     HCab    G    C        0      0        2 
  13  chr13_16976685     HPrz    G    C        0      0        2 
  13  chr13_16976685     ZBoe    G    C      0.5      1        2 
  13  chr13_16976685     ZGre    G    C        0      0        2 
  13  chr13_16976685     ZHar    G    C        0      0        2 
  13  chr13_16976685   Sample    G    C        0      0        2 
  13  chr13_16976943     AAsi    T    C        0      0        2 
  13  chr13_16976943     AKia    T    C        0      0        2 
  13  chr13_16976943     AOna    T    C        0      0        2 
  13  chr13_16976943     ASom    T    C        1      2        2 
  13  chr13_16976943     HCab    T    C        0      0        2 
  13  chr13_16976943     HPrz    T    C        0      0        2 
  13  chr13_16976943     ZBoe    T    C        0      0        2 
  13  chr13_16976943     ZGre    T    C        0      0        2 
  13  chr13_16976943     ZHar    T    C        0      0        2 
  13  chr13_16976943   Sample    T    C        0      0        2 
  13  chr13_16986677     AAsi    T    C      0.5      1        2 
  13  chr13_16986677     AKia    T    C        0      0        2 
  13  chr13_16986677     AOna    T    C        0      0        2 
  13  chr13_16986677     ASom    T    C        0      0        2 
  13  chr13_16986677     HCab    T    C        0      0        2 
  13  chr13_16986677     HPrz    T    C        0      0        2 
  13  chr13_16986677     ZBoe    T    C        0      0        2 
  13  chr13_16986677     ZGre    T    C        0      0        2 
  13  chr13_16986677     ZHar    T    C        0      0        2 
  13  chr13_16986677   Sample    T    C        0      0        2 
  13  chr13_16998836     AAsi    C    T        0      0        2 
  13  chr13_16998836     AKia    C    T        0      0        2 
  13  chr13_16998836     AOna    C    T        0      0        2 
  13  chr13_16998836     ASom    C    T        0      0        2 
  13  chr13_16998836     HCab    C    T      0.5      1        2 
  13  chr13_16998836     HPrz    C    T        0      0        2 
  13  chr13_16998836     ZBoe    C    T        0      0        2 
  13  chr13_16998836     ZGre    C    T        0      0        2 
  13  chr13_16998836     ZHar    C    T        0      0        2 
  13  chr13_16998836   Sample    C    T        0      0        2 
  13  chr13_17005333     AAsi    G    A        0      0        2 
  13  chr13_17005333     AKia    G    A        0      0        2 
  13  chr13_17005333     AOna    G    A        0      0        2 
  13  chr13_17005333     ASom    G    A        0      0        2 
  13  chr13_17005333     HCab    G    A        0      0        2 
  13  chr13_17005333     HPrz    G    A        0      0        2 
  13  chr13_17005333     ZBoe    G    A      0.5      1        2 
  13  chr13_17005333     ZGre    G    A        0      0        2 
  13  chr13_17005333     ZHar    G    A        0      0        2 
  13  chr13_17005333   Sample    G    A        0      0        2 
  13  chr13_17011749     AAsi    G    A        0      0        2 
  13  chr13_17011749     AKia    G    A        0      0        2 
  13  chr13_17011749     AOna    G    A        0      0        2 
  13  chr13_17011749     ASom    G    A        0      0        2 
  13  chr13_17011749     HCab    G    A        1      2        2 
  13  chr13_17011749     HPrz    G    A        1      2        2 
  13  chr13_17011749     ZBoe    G    A        0      0        2 
  13  chr13_17011749     ZGre    G    A        0      0        2 
  13  chr13_17011749     ZHar    G    A        0      0        2 
  13  chr13_17011749   Sample    G    A        0      0        2 
  13  chr13_17013306     AAsi    A    G        0      0        2 
  13  chr13_17013306     AKia    A    G        0      0        2 
  13  chr13_17013306     AOna    A    G        0      0        2 
  13  chr13_17013306     ASom    A    G        0      0        2 
  13  chr13_17013306     HCab    A    G        1      2        2 
  13  chr13_17013306     HPrz    A    G      0.5      1        2 
  13  chr13_17013306     ZBoe    A    G        0      0        2 
  13  chr13_17013306     ZGre    A    G        0      0        2 
  13  chr13_17013306     ZHar    A    G        0      0        2 
  13  chr13_17013306   Sample    A    G        0      0        2 
  13  chr13_17021036     AAsi    A    G        0      0        2 
  13  chr13_17021036     AKia    A    G        0      0        2 
  13  chr13_17021036     AOna    A    G        0      0        2 
  13  chr13_17021036     ASom    A    G        0      0        2 
  13  chr13_17021036     HCab    A    G        0      0        2 
  13  chr13_17021036     HPrz    A    G        0      0        2 
  13  chr13_17021036     ZBoe    A    G      0.5      1        2 
  13  chr13_17021036     ZGre    A    G        0      0        2 
  13  chr13_17021036     ZHar    A    G        1      2        2 
  13  chr13_17021036   Sample    A    G        0      0        2 
  13  chr13_17021183     AAsi    T    C        0      0        2 
  13  chr13_17021183     AKia    T    C        0      0        2 
  13  chr13_17021183     AOna    T    C        0      0        2 
  13  chr13_17021183     ASom    T    C        0      0        2 
  13  chr13_17021183     HCab    T    C        1      2        2 
  13  chr13_17021183     HPrz    T    C        1      2        2 
  13  chr13_17021183     ZBoe    T    C        0      0        2 
  13  chr13_17021183     ZGre    T    C        0      0        2 
  13  chr13_17021183     ZHar    T    C        0      0        2 
  13  chr13_17021183   Sample    T    C        0      0        2 
  13  chr13_17027124     AAsi    C    T        0      0        2 
  13  chr13_17027124     AKia    C    T        0      0        2 
  13  chr13_17027124     AOna    C    T        0      0        2 
  13  chr13_17027124     ASom    C    T        0      0        2 
  13  chr13_17027124     HCab    C    T        1      2        2 
  13  chr13_17027124     HPrz    C    T        1      2        2 
  13  chr13_17027124     ZBoe    C    T        0      0        2 
  13  chr13_17027124     ZGre    C    T        0      0        2 
  13  chr13_17027124     ZHar    C    T        0      0        2 
  13  chr13_17027124   Sample    C    T        0      0        2 
  13  chr13_17033099     AAsi    G    C        0      0        2 
  13  chr13_17033099     AKia    G    C        0      0        2 
  13  chr13_17033099     AOna    G    C        0      0        2 
  13  chr13_17033099     ASom    G    C        0      0        2 
  13  chr13_17033099     HCab    G    C        1      2        2 
  13  chr13_17033099     HPrz    G    C        1      2        2 
  13  chr13_17033099     ZBoe    G    C        0      0        2 
  13  chr13_17033099     ZGre    G    C        0      0        2 
  13  chr13_17033099     ZHar    G    C        0      0        2 
  13  chr13_17033099   Sample    G    C        0      0        2 
  13  chr13_17040252     AAsi    T    A        0      0        2 
  13  chr13_17040252     AKia    T    A        0      0        2 
  13  chr13_17040252     AOna    T    A        0      0        2 
  13  chr13_17040252     ASom    T    A        0      0        2 
  13  chr13_17040252     HCab    T    A        1      2        2 
  13  chr13_17040252     HPrz    T    A        1      2        2 
  13  chr13_17040252     ZBoe    T    A        0      0        2 
  13  chr13_17040252     ZGre    T    A        0      0        2 
  13  chr13_17040252     ZHar    T    A        0      0        2 
  13  chr13_17040252   Sample    T    A        0      0        2 
  13  chr13_17043625     AAsi    A    T        0      0        2 
  13  chr13_17043625     AKia    A    T        0      0        2 
  13  chr13_17043625     AOna    A    T        0      0        2 
  13  chr13_17043625     ASom    A    T        0      0        2 
  13  chr13_17043625     HCab    A    T        0      0        2 
  13  chr13_17043625     HPrz    A    T        0      0        2 
  13  chr13_17043625     ZBoe    A    T        0      0        2 
  13  chr13_17043625     ZGre    A    T        1      2        2 
  13  chr13_17043625     ZHar    A    T        0      0        2 
  13  chr13_17043625   Sample    A    T        0      0        2 
  13  chr13_17044233     AAsi    G    A        0      0        2 
  13  chr13_17044233     AKia    G    A        0      0        2 
  13  chr13_17044233     AOna    G    A        0      0        2 
  13  chr13_17044233     ASom    G    A        0      0        2 
  13  chr13_17044233     HCab    G    A        1      2        2 
  13  chr13_17044233     HPrz    G    A        1      2        2 
  13  chr13_17044233     ZBoe    G    A        0      0        2 
  13  chr13_17044233     ZGre    G    A        0      0        2 
  13  chr13_17044233     ZHar    G    A        0      0        2 
  13  chr13_17044233   Sample    G    A        0      0        2 
  13  chr13_17051302     AAsi    A    G        0      0        2 
  13  chr13_17051302     AKia    A    G        0      0        2 
  13  chr13_17051302     AOna    A    G        0      0        2 
  13  chr13_17051302     ASom    A    G        0      0        2 
  13  chr13_17051302     HCab    A    G        0      0        2 
  13  chr13_17051302     HPrz    A    G        0      0        2 
  13  chr13_17051302     ZBoe    A    G      0.5      1        2 
  13  chr13_17051302     ZGre    A    G        0      0        2 
  13  chr13_17051302     ZHar    A    G        0      0        2 
  13  chr13_17051302   Sample    A    G        0      0        2 
  13  chr13_17057049     AAsi    G    T        0      0        2 
  13  chr13_17057049     AKia    G    T        0      0        2 
  13  chr13_17057049     AOna    G    T        0      0        2 
  13  chr13_17057049     ASom    G    T        0      0        2 
  13  chr13_17057049     HCab    G    T        0      0        2 
  13  chr13_17057049     HPrz    G    T        0      0        2 
  13  chr13_17057049     ZBoe    G    T      0.5      1        2 
  13  chr13_17057049     ZGre    G    T        0      0        2 
  13  chr13_17057049     ZHar    G    T        0      0        2 
  13  chr13_17057049   Sample    G    T        0      0        2 
  13  chr13_17058886     AAsi    T    C        0      0        2 
  13  chr13_17058886     AKia    T    C        0      0        2 
  13  chr13_17058886     AOna    T    C        0      0        2 
  13  chr13_17058886     ASom    T    C        0      0        2 
  13  chr13_17058886     HCab    T    C        1      2        2 
  13  chr13_17058886     HPrz    T    C        1      2        2 
  13  chr13_17058886     ZBoe    T    C        0      0        2 
  13  chr13_17058886     ZGre    T    C        0      0        2 
  13  chr13_17058886     ZHar    T    C        0      0        2 
  13  chr13_17058886   Sample    T    C        0      0        2 
  13  chr13_17063687     AAsi    A    G        0      0        2 
  13  chr13_17063687     AKia    A    G        0      0        2 
  13  chr13_17063687     AOna    A    G        0      0        2 
  13  chr13_17063687     ASom    A    G        0      0        2 
  13  chr13_17063687     HCab    A    G        0      0        2 
  13  chr13_17063687     HPrz    A    G        0      0        2 
  13  chr13_17063687     ZBoe    A    G      0.5      1        2 
  13  chr13_17063687     ZGre    A    G        0      0        2 
  13  chr13_17063687     ZHar    A    G        0      0        2 
  13  chr13_17063687   Sample    A    G        0      0        2 
  13  chr13_17065779     AAsi    C    T        0      0        2 
  13  chr13_17065779     AKia    C    T        0      0        2 
  13  chr13_17065779     AOna    C    T        0      0        2 
  13  chr13_17065779     ASom    C    T        0      0        2 
  13  chr13_17065779     HCab    C    T        1      2        2 
  13  chr13_17065779     HPrz    C    T        1      2        2 
  13  chr13_17065779     ZBoe    C    T        0      0        2 
  13  chr13_17065779     ZGre    C    T        0      0        2 
  13  chr13_17065779     ZHar    C    T        0      0        2 
  13  chr13_17065779   Sample    C    T        0      0        2 
  13  chr13_17068345     AAsi    C    T        0      0        2 
  13  chr13_17068345     AKia    C    T        1      2        2 
  13  chr13_17068345     AOna    C    T      0.5      1        2 
  13  chr13_17068345     ASom    C    T        0      0        2 
  13  chr13_17068345     HCab    C    T        0      0        2 
  13  chr13_17068345     HPrz    C    T        0      0        2 
  13  chr13_17068345     ZBoe    C    T        0      0        2 
  13  chr13_17068345     ZGre    C    T        0      0        2 
  13  chr13_17068345     ZHar    C    T        0      0        2 
  13  chr13_17068345   Sample    C    T        0      0        2 
  13  chr13_17070127     AAsi    G    A      0.5      1        2 
  13  chr13_17070127     AKia    G    A        0      0        2 
  13  chr13_17070127     AOna    G    A        0      0        2 
  13  chr13_17070127     ASom    G    A        0      0        2 
  13  chr13_17070127     HCab    G    A        0      0        2 
  13  chr13_17070127     HPrz    G    A        0      0        2 
  13  chr13_17070127     ZBoe    G    A        0      0        2 
  13  chr13_17070127     ZGre    G    A        0      0        2 
  13  chr13_17070127     ZHar    G    A        0      0        2 
  13  chr13_17070127   Sample    G    A        0      0        2 
  13  chr13_17071021     AAsi    G    C        0      0        2 
  13  chr13_17071021     AKia    G    C        0      0        2 
  13  chr13_17071021     AOna    G    C        0      0        2 
  13  chr13_17071021     ASom    G    C        0      0        2 
  13  chr13_17071021     HCab    G    C      0.5      1        2 
  13  chr13_17071021     HPrz    G    C        0      0        2 
  13  chr13_17071021     ZBoe    G    C        0      0        2 
  13  chr13_17071021     ZGre    G    C        0      0        2 
  13  chr13_17071021     ZHar    G    C        0      0        2 
  13  chr13_17071021   Sample    G    C        0      0        2 
  13  chr13_17073753     AAsi    G    A        0      0        2 
  13  chr13_17073753     AKia    G    A        0      0        2 
  13  chr13_17073753     AOna    G    A        0      0        2 
  13  chr13_17073753     ASom    G    A        0      0        2 
  13  chr13_17073753     HCab    G    A        1      2        2 
  13  chr13_17073753     HPrz    G    A        1      2        2 
  13  chr13_17073753     ZBoe    G    A        0      0        2 
  13  chr13_17073753     ZGre    G    A        0      0        2 
  13  chr13_17073753     ZHar    G    A        0      0        2 
  13  chr13_17073753   Sample    G    A        0      0        2 
  13  chr13_17078505     AAsi    C    T        0      0        2 
  13  chr13_17078505     AKia    C    T        0      0        2 
  13  chr13_17078505     AOna    C    T        0      0        2 
  13  chr13_17078505     ASom    C    T        0      0        2 
  13  chr13_17078505     HCab    C    T        0      0        2 
  13  chr13_17078505     HPrz    C    T        0      0        2 
  13  chr13_17078505     ZBoe    C    T      0.5      1        2 
  13  chr13_17078505     ZGre    C    T        0      0        2 
  13  chr13_17078505     ZHar    C    T        0      0        2 
  13  chr13_17078505   Sample    C    T        0      0        2 
  13  chr13_17085459     AAsi    C    A        0      0        2 
  13  chr13_17085459     AKia    C    A        0      0        2 
  13  chr13_17085459     AOna    C    A        0      0        2 
  13  chr13_17085459     ASom    C    A        0      0        2 
  13  chr13_17085459     HCab    C    A        0      0        2 
  13  chr13_17085459     HPrz    C    A      0.5      1        2 
  13  chr13_17085459     ZBoe    C    A        0      0        2 
  13  chr13_17085459     ZGre    C    A        0      0        2 
  13  chr13_17085459     ZHar    C    A        0      0        2 
  13  chr13_17085459   Sample    C    A        0      0        2 
  13  chr13_17085647     AAsi    G    C        0      0        2 
  13  chr13_17085647     AKia    G    C        0      0        2 
  13  chr13_17085647     AOna    G    C        0      0        2 
  13  chr13_17085647     ASom    G    C        0      0        2 
  13  chr13_17085647     HCab    G    C        0      0        2 
  13  chr13_17085647     HPrz    G    C        0      0        2 
  13  chr13_17085647     ZBoe    G    C        0      0        2 
  13  chr13_17085647     ZGre    G    C        1      2        2 
  13  chr13_17085647     ZHar    G    C        0      0        2 
  13  chr13_17085647   Sample    G    C        0      0        2 
  13  chr13_17086504     AAsi    C    T        1      2        2 
  13  chr13_17086504     AKia    C    T        0      0        2 
  13  chr13_17086504     AOna    C    T        0      0        2 
  13  chr13_17086504     ASom    C    T        1      2        2 
  13  chr13_17086504     HCab    C    T        0      0        2 
  13  chr13_17086504     HPrz    C    T        0      0        2 
  13  chr13_17086504     ZBoe    C    T        0      0        2 
  13  chr13_17086504     ZGre    C    T        0      0        2 
  13  chr13_17086504     ZHar    C    T        0      0        2 
  13  chr13_17086504   Sample    C    T        1      2        2 
  13  chr13_17087950     AAsi    C    A        0      0        2 
  13  chr13_17087950     AKia    C    A        0      0        2 
  13  chr13_17087950     AOna    C    A        0      0        2 
  13  chr13_17087950     ASom    C    A        0      0        2 
  13  chr13_17087950     HCab    C    A        1      2        2 
  13  chr13_17087950     HPrz    C    A        1      2        2 
  13  chr13_17087950     ZBoe    C    A        0      0        2 
  13  chr13_17087950     ZGre    C    A        0      0        2 
  13  chr13_17087950     ZHar    C    A        0      0        2 
  13  chr13_17087950   Sample    C    A        0      0        2 
  13  chr13_17111445     AAsi    G    A        0      0        2 
  13  chr13_17111445     AKia    G    A        0      0        2 
  13  chr13_17111445     AOna    G    A        0      0        2 
  13  chr13_17111445     ASom    G    A        0      0        2 
  13  chr13_17111445     HCab    G    A        0      0        2 
  13  chr13_17111445     HPrz    G    A        0      0        2 
  13  chr13_17111445     ZBoe    G    A        0      0        2 
  13  chr13_17111445     ZGre    G    A        0      0        2 
  13  chr13_17111445     ZHar    G    A        1      2        2 
  13  chr13_17111445   Sample    G    A        0      0        2 
  13  chr13_17112476     AAsi    C    A        0      0        2 
  13  chr13_17112476     AKia    C    A        0      0        2 
  13  chr13_17112476     AOna    C    A      0.5      1        2 
  13  chr13_17112476     ASom    C    A        0      0        2 
  13  chr13_17112476     HCab    C    A        0      0        2 
  13  chr13_17112476     HPrz    C    A        0      0        2 
  13  chr13_17112476     ZBoe    C    A        0      0        2 
  13  chr13_17112476     ZGre    C    A        0      0        2 
  13  chr13_17112476     ZHar    C    A        0      0        2 
  13  chr13_17112476   Sample    C    A        0      0        2 
  13  chr13_17113100     AAsi    C    T        0      0        2 
  13  chr13_17113100     AKia    C    T        0      0        2 
  13  chr13_17113100     AOna    C    T        0      0        2 
  13  chr13_17113100     ASom    C    T        0      0        2 
  13  chr13_17113100     HCab    C    T        0      0        2 
  13  chr13_17113100     HPrz    C    T        0      0        2 
  13  chr13_17113100     ZBoe    C    T        0      0        2 
  13  chr13_17113100     ZGre    C    T        0      0        2 
  13  chr13_17113100     ZHar    C    T      0.5      1        2 
  13  chr13_17113100   Sample    C    T        0      0        2 
  13  chr13_17116377     AAsi    G    C        0      0        2 
  13  chr13_17116377     AKia    G    C        0      0        2 
  13  chr13_17116377     AOna    G    C        0      0        2 
  13  chr13_17116377     ASom    G    C        0      0        2 
  13  chr13_17116377     HCab    G    C        1      2        2 
  13  chr13_17116377     HPrz    G    C        1      2        2 
  13  chr13_17116377     ZBoe    G    C        0      0        2 
  13  chr13_17116377     ZGre    G    C        0      0        2 
  13  chr13_17116377     ZHar    G    C        0      0        2 
  13  chr13_17116377   Sample    G    C        0      0        2 
  13  chr13_17117330     AAsi    G    A        0      0        2 
  13  chr13_17117330     AKia    G    A        0      0        2 
  13  chr13_17117330     AOna    G    A        0      0        2 
  13  chr13_17117330     ASom    G    A        0      0        2 
  13  chr13_17117330     HCab    G    A        0      0        2 
  13  chr13_17117330     HPrz    G    A        0      0        2 
  13  chr13_17117330     ZBoe    G    A        0      0        2 
  13  chr13_17117330     ZGre    G    A        0      0        2 
  13  chr13_17117330     ZHar    G    A        1      2        2 
  13  chr13_17117330   Sample    G    A        0      0        2 
  13  chr13_17144951     AAsi    A    G        0      0        2 
  13  chr13_17144951     AKia    A    G        1      2        2 
  13  chr13_17144951     AOna    A    G        0      0        2 
  13  chr13_17144951     ASom    A    G        0      0        2 
  13  chr13_17144951     HCab    A    G        0      0        2 
  13  chr13_17144951     HPrz    A    G        0      0        2 
  13  chr13_17144951     ZBoe    A    G        0      0        2 
  13  chr13_17144951     ZGre    A    G        0      0        2 
  13  chr13_17144951     ZHar    A    G        0      0        2 
  13  chr13_17144951   Sample    A    G        0      0        2 
  13  chr13_17151515     AAsi    G    T        0      0        2 
  13  chr13_17151515     AKia    G    T        0      0        2 
  13  chr13_17151515     AOna    G    T        0      0        2 
  13  chr13_17151515     ASom    G    T        0      0        2 
  13  chr13_17151515     HCab    G    T        0      0        2 
  13  chr13_17151515     HPrz    G    T        0      0        2 
  13  chr13_17151515     ZBoe    G    T      0.5      1        2 
  13  chr13_17151515     ZGre    G    T        0      0        2 
  13  chr13_17151515     ZHar    G    T        0      0        2 
  13  chr13_17151515   Sample    G    T        0      0        2 
  13  chr13_17151895     AAsi    C    A        0      0        2 
  13  chr13_17151895     AKia    C    A        0      0        2 
  13  chr13_17151895     AOna    C    A        0      0        2 
  13  chr13_17151895     ASom    C    A        0      0        2 
  13  chr13_17151895     HCab    C    A        1      2        2 
  13  chr13_17151895     HPrz    C    A        1      2        2 
  13  chr13_17151895     ZBoe    C    A        0      0        2 
  13  chr13_17151895     ZGre    C    A        0      0        2 
  13  chr13_17151895     ZHar    C    A        0      0        2 
  13  chr13_17151895   Sample    C    A        0      0        2 
  13  chr13_17152381     AAsi    T    C        0      0        2 
  13  chr13_17152381     AKia    T    C        0      0        2 
  13  chr13_17152381     AOna    T    C        0      0        2 
  13  chr13_17152381     ASom    T    C        0      0        2 
  13  chr13_17152381     HCab    T    C      0.5      1        2 
  13  chr13_17152381     HPrz    T    C        0      0        2 
  13  chr13_17152381     ZBoe    T    C        0      0        2 
  13  chr13_17152381     ZGre    T    C        0      0        2 
  13  chr13_17152381     ZHar    T    C        0      0        2 
  13  chr13_17152381   Sample    T    C        0      0        2 
  13  chr13_17160129     AAsi    T    C      0.5      1        2 
  13  chr13_17160129     AKia    T    C        0      0        2 
  13  chr13_17160129     AOna    T    C        0      0        2 
  13  chr13_17160129     ASom    T    C        0      0        2 
  13  chr13_17160129     HCab    T    C        0      0        2 
  13  chr13_17160129     HPrz    T    C        0      0        2 
  13  chr13_17160129     ZBoe    T    C        0      0        2 
  13  chr13_17160129     ZGre    T    C        0      0        2 
  13  chr13_17160129     ZHar    T    C        0      0        2 
  13  chr13_17160129   Sample    T    C        0      0        2 
  13  chr13_17178165     AAsi    C    T        0      0        2 
  13  chr13_17178165     AKia    C    T        0      0        2 
  13  chr13_17178165     AOna    C    T        0      0        2 
  13  chr13_17178165     ASom    C    T        1      2        2 
  13  chr13_17178165     HCab    C    T        0      0        2 
  13  chr13_17178165     HPrz    C    T        0      0        2 
  13  chr13_17178165     ZBoe    C    T        0      0        2 
  13  chr13_17178165     ZGre    C    T        0      0        2 
  13  chr13_17178165     ZHar    C    T        0      0        2 
  13  chr13_17178165   Sample    C    T        0      0        2 
  13  chr13_17178578     AAsi    C    G        0      0        2 
  13  chr13_17178578     AKia    C    G        0      0        2 
  13  chr13_17178578     AOna    C    G        1      2        2 
  13  chr13_17178578     ASom    C    G        0      0        2 
  13  chr13_17178578     HCab    C    G        0      0        2 
  13  chr13_17178578     HPrz    C    G        0      0        2 
  13  chr13_17178578     ZBoe    C    G        0      0        2 
  13  chr13_17178578     ZGre    C    G        0      0        2 
  13  chr13_17178578     ZHar    C    G        0      0        2 
  13  chr13_17178578   Sample    C    G        0      0        2 
  13  chr13_17178861     AAsi    A    G        0      0        2 
  13  chr13_17178861     AKia    A    G        0      0        2 
  13  chr13_17178861     AOna    A    G        1      2        2 
  13  chr13_17178861     ASom    A    G        0      0        2 
  13  chr13_17178861     HCab    A    G        0      0        2 
  13  chr13_17178861     HPrz    A    G        0      0        2 
  13  chr13_17178861     ZBoe    A    G        0      0        2 
  13  chr13_17178861     ZGre    A    G        0      0        2 
  13  chr13_17178861     ZHar    A    G        0      0        2 
  13  chr13_17178861   Sample    A    G        0      0        2 
  13  chr13_17179388     AAsi    T    A        0      0        2 
  13  chr13_17179388     AKia    T    A        0      0        2 
  13  chr13_17179388     AOna    T    A        0      0        2 
  13  chr13_17179388     ASom    T    A        0      0        2 
  13  chr13_17179388     HCab    T    A        0      0        2 
  13  chr13_17179388     HPrz    T    A      0.5      1        2 
  13  chr13_17179388     ZBoe    T    A        0      0        2 
  13  chr13_17179388     ZGre    T    A        0      0        2 
  13  chr13_17179388     ZHar    T    A        0      0        2 
  13  chr13_17179388   Sample    T    A        0      0        2 
  13  chr13_17179981     AAsi    T    C        0      0        2 
  13  chr13_17179981     AKia    T    C        0      0        2 
  13  chr13_17179981     AOna    T    C        0      0        2 
  13  chr13_17179981     ASom    T    C        0      0        2 
  13  chr13_17179981     HCab    T    C      0.5      1        2 
  13  chr13_17179981     HPrz    T    C        0      0        2 
  13  chr13_17179981     ZBoe    T    C        0      0        2 
  13  chr13_17179981     ZGre    T    C        0      0        2 
  13  chr13_17179981     ZHar    T    C        0      0        2 
  13  chr13_17179981   Sample    T    C        0      0        2 
  13  chr13_17189237     AAsi    G    T        0      0        2 
  13  chr13_17189237     AKia    G    T        0      0        2 
  13  chr13_17189237     AOna    G    T        0      0        2 
  13  chr13_17189237     ASom    G    T        0      0        2 
  13  chr13_17189237     HCab    G    T        0      0        2 
  13  chr13_17189237     HPrz    G    T        0      0        2 
  13  chr13_17189237     ZBoe    G    T        0      0        2 
  13  chr13_17189237     ZGre    G    T        1      2        2 
  13  chr13_17189237     ZHar    G    T        0      0        2 
  13  chr13_17189237   Sample    G    T        0      0        2 
  13  chr13_17190410     AAsi    A    C        0      0        2 
  13  chr13_17190410     AKia    A    C        0      0        2 
  13  chr13_17190410     AOna    A    C        0      0        2 
  13  chr13_17190410     ASom    A    C        0      0        2 
  13  chr13_17190410     HCab    A    C        1      2        2 
  13  chr13_17190410     HPrz    A    C        1      2        2 
  13  chr13_17190410     ZBoe    A    C        0      0        2 
  13  chr13_17190410     ZGre    A    C        0      0        2 
  13  chr13_17190410     ZHar    A    C        0      0        2 
  13  chr13_17190410   Sample    A    C        0      0        2 
  13  chr13_17200364     AAsi    A    G        0      0        2 
  13  chr13_17200364     AKia    A    G        0      0        2 
  13  chr13_17200364     AOna    A    G        0      0        2 
  13  chr13_17200364     ASom    A    G        0      0        2 
  13  chr13_17200364     HCab    A    G        1      2        2 
  13  chr13_17200364     HPrz    A    G        1      2        2 
  13  chr13_17200364     ZBoe    A    G        0      0        2 
  13  chr13_17200364     ZGre    A    G        0      0        2 
  13  chr13_17200364     ZHar    A    G        0      0        2 
  13  chr13_17200364   Sample    A    G        0      0        2 
  13  chr13_17213399     AAsi    A    G        0      0        2 
  13  chr13_17213399     AKia    A    G        0      0        2 
  13  chr13_17213399     AOna    A    G        0      0        2 
  13  chr13_17213399     ASom    A    G        0      0        2 
  13  chr13_17213399     HCab    A    G        0      0        2 
  13  chr13_17213399     HPrz    A    G        0      0        2 
  13  chr13_17213399     ZBoe    A    G        0      0        2 
  13  chr13_17213399     ZGre    A    G      0.5      1        2 
  13  chr13_17213399     ZHar    A    G        0      0        2 
  13  chr13_17213399   Sample    A    G        0      0        2 
  13  chr13_17217510     AAsi    C    T        0      0        2 
  13  chr13_17217510     AKia    C    T        0      0        2 
  13  chr13_17217510     AOna    C    T        0      0        2 
  13  chr13_17217510     ASom    C    T        0      0        2 
  13  chr13_17217510     HCab    C    T        0      0        2 
  13  chr13_17217510     HPrz    C    T        0      0        2 
  13  chr13_17217510     ZBoe    C    T        0      0        2 
  13  chr13_17217510     ZGre    C    T        0      0        2 
  13  chr13_17217510     ZHar    C    T        1      2        2 
  13  chr13_17217510   Sample    C    T        0      0        2 
  13  chr13_17224047     AAsi    T    A        0      0        2 
  13  chr13_17224047     AKia    T    A        0      0        2 
  13  chr13_17224047     AOna    T    A        0      0        2 
  13  chr13_17224047     ASom    T    A        0      0        2 
  13  chr13_17224047     HCab    T    A        0      0        2 
  13  chr13_17224047     HPrz    T    A        0      0        2 
  13  chr13_17224047     ZBoe    T    A        0      0        2 
  13  chr13_17224047     ZGre    T    A        1      2        2 
  13  chr13_17224047     ZHar    T    A        0      0        2 
  13  chr13_17224047   Sample    T    A        0      0        2 
  13  chr13_17240904     AAsi    C    T        0      0        2 
  13  chr13_17240904     AKia    C    T        0      0        2 
  13  chr13_17240904     AOna    C    T        0      0        2 
  13  chr13_17240904     ASom    C    T        0      0        2 
  13  chr13_17240904     HCab    C    T        0      0        2 
  13  chr13_17240904     HPrz    C    T        0      0        2 
  13  chr13_17240904     ZBoe    C    T        0      0        2 
  13  chr13_17240904     ZGre    C    T        0      0        2 
  13  chr13_17240904     ZHar    C    T      0.5      1        2 
  13  chr13_17240904   Sample    C    T        0      0        2 
  13  chr13_17265778     AAsi    A    G        1      2        2 
  13  chr13_17265778     AKia    A    G        0      0        2 
  13  chr13_17265778     AOna    A    G        0      0        2 
  13  chr13_17265778     ASom    A    G        1      2        2 
  13  chr13_17265778     HCab    A    G        0      0        2 
  13  chr13_17265778     HPrz    A    G        0      0        2 
  13  chr13_17265778     ZBoe    A    G        0      0        2 
  13  chr13_17265778     ZGre    A    G        0      0        2 
  13  chr13_17265778     ZHar    A    G        0      0        2 
  13  chr13_17265778   Sample    A    G        1      2        2 
  13  chr13_17284657     AAsi    A    G        0      0        2 
  13  chr13_17284657     AKia    A    G        0      0        2 
  13  chr13_17284657     AOna    A    G        0      0        2 
  13  chr13_17284657     ASom    A    G        0      0        2 
  13  chr13_17284657     HCab    A    G        0      0        2 
  13  chr13_17284657     HPrz    A    G        0      0        2 
  13  chr13_17284657     ZBoe    A    G        0      0        2 
  13  chr13_17284657     ZGre    A    G        0      0        2 
  13  chr13_17284657     ZHar    A    G      0.5      1        2 
  13  chr13_17284657   Sample    A    G        0      0        2 
  13  chr13_17286634     AAsi    G    A        0      0        2 
  13  chr13_17286634     AKia    G    A        0      0        2 
  13  chr13_17286634     AOna    G    A        0      0        2 
  13  chr13_17286634     ASom    G    A        0      0        2 
  13  chr13_17286634     HCab    G    A        0      0        2 
  13  chr13_17286634     HPrz    G    A        0      0        2 
  13  chr13_17286634     ZBoe    G    A      0.5      1        2 
  13  chr13_17286634     ZGre    G    A        0      0        2 
  13  chr13_17286634     ZHar    G    A        0      0        2 
  13  chr13_17286634   Sample    G    A        0      0        2 
  13  chr13_17288236     AAsi    G    T        0      0        2 
  13  chr13_17288236     AKia    G    T        1      2        2 
  13  chr13_17288236     AOna    G    T        0      0        2 
  13  chr13_17288236     ASom    G    T        0      0        2 
  13  chr13_17288236     HCab    G    T        0      0        2 
  13  chr13_17288236     HPrz    G    T        0      0        2 
  13  chr13_17288236     ZBoe    G    T        0      0        2 
  13  chr13_17288236     ZGre    G    T        0      0        2 
  13  chr13_17288236     ZHar    G    T        0      0        2 
  13  chr13_17288236   Sample    G    T        0      0        2 
  13  chr13_17302760     AAsi    G    T        0      0        2 
  13  chr13_17302760     AKia    G    T        0      0        2 
  13  chr13_17302760     AOna    G    T        0      0        2 
  13  chr13_17302760     ASom    G    T        0      0        2 
  13  chr13_17302760     HCab    G    T        0      0        2 
  13  chr13_17302760     HPrz    G    T        0      0        2 
  13  chr13_17302760     ZBoe    G    T        0      0        2 
  13  chr13_17302760     ZGre    G    T        1      2        2 
  13  chr13_17302760     ZHar    G    T        0      0        2 
  13  chr13_17302760   Sample    G    T        0      0        2 
  13  chr13_17308330     AAsi    A    T        0      0        2 
  13  chr13_17308330     AKia    A    T        0      0        2 
  13  chr13_17308330     AOna    A    T        0      0        2 
  13  chr13_17308330     ASom    A    T        0      0        2 
  13  chr13_17308330     HCab    A    T        1      2        2 
  13  chr13_17308330     HPrz    A    T        1      2        2 
  13  chr13_17308330     ZBoe    A    T        0      0        2 
  13  chr13_17308330     ZGre    A    T        0      0        2 
  13  chr13_17308330     ZHar    A    T        0      0        2 
  13  chr13_17308330   Sample    A    T        0      0        2 
  13  chr13_17327682     AAsi    A    G        0      0        2 
  13  chr13_17327682     AKia    A    G        0      0        2 
  13  chr13_17327682     AOna    A    G        0      0        2 
  13  chr13_17327682     ASom    A    G        0      0        2 
  13  chr13_17327682     HCab    A    G        0      0        2 
  13  chr13_17327682     HPrz    A    G        0      0        2 
  13  chr13_17327682     ZBoe    A    G        1      2        2 
  13  chr13_17327682     ZGre    A    G        1      2        2 
  13  chr13_17327682     ZHar    A    G        0      0        2 
  13  chr13_17327682   Sample    A    G        0      0        2 
  13  chr13_17334926     AAsi    G    A        0      0        2 
  13  chr13_17334926     AKia    G    A        0      0        2 
  13  chr13_17334926     AOna    G    A        0      0        2 
  13  chr13_17334926     ASom    G    A        0      0        2 
  13  chr13_17334926     HCab    G    A        0      0        2 
  13  chr13_17334926     HPrz    G    A        0      0        2 
  13  chr13_17334926     ZBoe    G    A      0.5      1        2 
  13  chr13_17334926     ZGre    G    A        0      0        2 
  13  chr13_17334926     ZHar    G    A        0      0        2 
  13  chr13_17334926   Sample    G    A        0      0        2 
  13  chr13_17337975     AAsi    T    C        0      0        2 
  13  chr13_17337975     AKia    T    C        0      0        2 
  13  chr13_17337975     AOna    T    C        0      0        2 
  13  chr13_17337975     ASom    T    C        0      0        2 
  13  chr13_17337975     HCab    T    C        1      2        2 
  13  chr13_17337975     HPrz    T    C        1      2        2 
  13  chr13_17337975     ZBoe    T    C        0      0        2 
  13  chr13_17337975     ZGre    T    C        0      0        2 
  13  chr13_17337975     ZHar    T    C        0      0        2 
  13  chr13_17337975   Sample    T    C        0      0        2 
  13  chr13_17367812     AAsi    T    A        0      0        2 
  13  chr13_17367812     AKia    T    A        0      0        2 
  13  chr13_17367812     AOna    T    A        0      0        2 
  13  chr13_17367812     ASom    T    A        0      0        2 
  13  chr13_17367812     HCab    T    A        0      0        2 
  13  chr13_17367812     HPrz    T    A        0      0        2 
  13  chr13_17367812     ZBoe    T    A        1      2        2 
  13  chr13_17367812     ZGre    T    A        1      2        2 
  13  chr13_17367812     ZHar    T    A        0      0        2 
  13  chr13_17367812   Sample    T    A        0      0        2 
  13  chr13_17368133     AAsi    G    A        0      0        2 
  13  chr13_17368133     AKia    G    A        0      0        2 
  13  chr13_17368133     AOna    G    A        0      0        2 
  13  chr13_17368133     ASom    G    A        1      2        2 
  13  chr13_17368133     HCab    G    A        0      0        2 
  13  chr13_17368133     HPrz    G    A        0      0        2 
  13  chr13_17368133     ZBoe    G    A        0      0        2 
  13  chr13_17368133     ZGre    G    A        0      0        2 
  13  chr13_17368133     ZHar    G    A        0      0        2 
  13  chr13_17368133   Sample    G    A        0      0        2 
  13  chr13_17372125     AAsi    A    G        0      0        2 
  13  chr13_17372125     AKia    A    G        0      0        2 
  13  chr13_17372125     AOna    A    G        0      0        2 
  13  chr13_17372125     ASom    A    G        0      0        2 
  13  chr13_17372125     HCab    A    G      0.5      1        2 
  13  chr13_17372125     HPrz    A    G        1      2        2 
  13  chr13_17372125     ZBoe    A    G        0      0        2 
  13  chr13_17372125     ZGre    A    G        0      0        2 
  13  chr13_17372125     ZHar    A    G        0      0        2 
  13  chr13_17372125   Sample    A    G        0      0        2 
  13  chr13_17376662     AAsi    G    A        0      0        2 
  13  chr13_17376662     AKia    G    A        0      0        2 
  13  chr13_17376662     AOna    G    A      0.5      1        2 
  13  chr13_17376662     ASom    G    A        0      0        2 
  13  chr13_17376662     HCab    G    A        0      0        2 
  13  chr13_17376662     HPrz    G    A        0      0        2 
  13  chr13_17376662     ZBoe    G    A        0      0        2 
  13  chr13_17376662     ZGre    G    A        0      0        2 
  13  chr13_17376662     ZHar    G    A        0      0        2 
  13  chr13_17376662   Sample    G    A        0      0        2 
  13  chr13_17377673     AAsi    A    G        0      0        2 
  13  chr13_17377673     AKia    A    G        0      0        2 
  13  chr13_17377673     AOna    A    G        0      0        2 
  13  chr13_17377673     ASom    A    G        0      0        2 
  13  chr13_17377673     HCab    A    G        0      0        2 
  13  chr13_17377673     HPrz    A    G        0      0        2 
  13  chr13_17377673     ZBoe    A    G      0.5      1        2 
  13  chr13_17377673     ZGre    A    G        0      0        2 
  13  chr13_17377673     ZHar    A    G        0      0        2 
  13  chr13_17377673   Sample    A    G        0      0        2 
  13  chr13_17385661     AAsi    T    C        0      0        2 
  13  chr13_17385661     AKia    T    C        1      2        2 
  13  chr13_17385661     AOna    T    C        0      0        2 
  13  chr13_17385661     ASom    T    C        0      0        2 
  13  chr13_17385661     HCab    T    C        0      0        2 
  13  chr13_17385661     HPrz    T    C        0      0        2 
  13  chr13_17385661     ZBoe    T    C        0      0        2 
  13  chr13_17385661     ZGre    T    C        0      0        2 
  13  chr13_17385661     ZHar    T    C        0      0        2 
  13  chr13_17385661   Sample    T    C        0      0        2 
  13  chr13_17385776     AAsi    A    G        0      0        2 
  13  chr13_17385776     AKia    A    G        0      0        2 
  13  chr13_17385776     AOna    A    G        0      0        2 
  13  chr13_17385776     ASom    A    G        0      0        2 
  13  chr13_17385776     HCab    A    G        0      0        2 
  13  chr13_17385776     HPrz    A    G        0      0        2 
  13  chr13_17385776     ZBoe    A    G        0      0        2 
  13  chr13_17385776     ZGre    A    G        0      0        2 
  13  chr13_17385776     ZHar    A    G        1      2        2 
  13  chr13_17385776   Sample    A    G        0      0        2 
  13  chr13_17386578     AAsi    G    A        0      0        2 
  13  chr13_17386578     AKia    G    A        0      0        2 
  13  chr13_17386578     AOna    G    A        0      0        2 
  13  chr13_17386578     ASom    G    A        0      0        2 
  13  chr13_17386578     HCab    G    A      0.5      1        2 
  13  chr13_17386578     HPrz    G    A      0.5      1        2 
  13  chr13_17386578     ZBoe    G    A        0      0        2 
  13  chr13_17386578     ZGre    G    A        0      0        2 
  13  chr13_17386578     ZHar    G    A        0      0        2 
  13  chr13_17386578   Sample    G    A        0      0        2 
  13  chr13_17387658     AAsi    T    C        0      0        2 
  13  chr13_17387658     AKia    T    C        0      0        2 
  13  chr13_17387658     AOna    T    C        0      0        2 
  13  chr13_17387658     ASom    T    C        0      0        2 
  13  chr13_17387658     HCab    T    C        0      0        2 
  13  chr13_17387658     HPrz    T    C        0      0        2 
  13  chr13_17387658     ZBoe    T    C        0      0        2 
  13  chr13_17387658     ZGre    T    C        0      0        2 
  13  chr13_17387658     ZHar    T    C      0.5      1        2 
  13  chr13_17387658   Sample    T    C        0      0        2 
  13  chr13_17389667     AAsi    G    A        0      0        2 
  13  chr13_17389667     AKia    G    A        0      0        2 
  13  chr13_17389667     AOna    G    A        0      0        2 
  13  chr13_17389667     ASom    G    A        0      0        2 
  13  chr13_17389667     HCab    G    A        1      2        2 
  13  chr13_17389667     HPrz    G    A        1      2        2 
  13  chr13_17389667     ZBoe    G    A        0      0        2 
  13  chr13_17389667     ZGre    G    A        0      0        2 
  13  chr13_17389667     ZHar    G    A        0      0        2 
  13  chr13_17389667   Sample    G    A        0      0        2 
  13  chr13_17390288     AAsi    G    A        0      0        2 
  13  chr13_17390288     AKia    G    A        0      0        2 
  13  chr13_17390288     AOna    G    A      0.5      1        2 
  13  chr13_17390288     ASom    G    A        0      0        2 
  13  chr13_17390288     HCab    G    A        0      0        2 
  13  chr13_17390288     HPrz    G    A        0      0        2 
  13  chr13_17390288     ZBoe    G    A        0      0        2 
  13  chr13_17390288     ZGre    G    A        0      0        2 
  13  chr13_17390288     ZHar    G    A        0      0        2 
  13  chr13_17390288   Sample    G    A        0      0        2 
  13  chr13_17393274     AAsi    G    A        0      0        2 
  13  chr13_17393274     AKia    G    A        0      0        2 
  13  chr13_17393274     AOna    G    A        0      0        2 
  13  chr13_17393274     ASom    G    A        0      0        2 
  13  chr13_17393274     HCab    G    A        0      0        2 
  13  chr13_17393274     HPrz    G    A        0      0        2 
  13  chr13_17393274     ZBoe    G    A      0.5      1        2 
  13  chr13_17393274     ZGre    G    A        0      0        2 
  13  chr13_17393274     ZHar    G    A        0      0        2 
  13  chr13_17393274   Sample    G    A        0      0        2 
  13  chr13_17395012     AAsi    T    C        0      0        2 
  13  chr13_17395012     AKia    T    C        0      0        2 
  13  chr13_17395012     AOna    T    C        0      0        2 
  13  chr13_17395012     ASom    T    C        0      0        2 
  13  chr13_17395012     HCab    T    C        0      0        2 
  13  chr13_17395012     HPrz    T    C        0      0        2 
  13  chr13_17395012     ZBoe    T    C      0.5      1        2 
  13  chr13_17395012     ZGre    T    C        0      0        2 
  13  chr13_17395012     ZHar    T    C        0      0        2 
  13  chr13_17395012   Sample    T    C        0      0        2 
  13  chr13_17416625     AAsi    G    A        0      0        2 
  13  chr13_17416625     AKia    G    A        0      0        2 
  13  chr13_17416625     AOna    G    A        0      0        2 
  13  chr13_17416625     ASom    G    A        0      0        2 
  13  chr13_17416625     HCab    G    A        0      0        2 
  13  chr13_17416625     HPrz    G    A        0      0        2 
  13  chr13_17416625     ZBoe    G    A      0.5      1        2 
  13  chr13_17416625     ZGre    G    A        0      0        2 
  13  chr13_17416625     ZHar    G    A        0      0        2 
  13  chr13_17416625   Sample    G    A        0      0        2 
  13  chr13_17423006     AAsi    G    A        0      0        2 
  13  chr13_17423006     AKia    G    A        0      0        2 
  13  chr13_17423006     AOna    G    A        0      0        2 
  13  chr13_17423006     ASom    G    A        0      0        2 
  13  chr13_17423006     HCab    G    A        1      2        2 
  13  chr13_17423006     HPrz    G    A        1      2        2 
  13  chr13_17423006     ZBoe    G    A        0      0        2 
  13  chr13_17423006     ZGre    G    A        0      0        2 
  13  chr13_17423006     ZHar    G    A        0      0        2 
  13  chr13_17423006   Sample    G    A        0      0        2 
  13  chr13_17432077     AAsi    A    G        0      0        2 
  13  chr13_17432077     AKia    A    G        0      0        2 
  13  chr13_17432077     AOna    A    G        0      0        2 
  13  chr13_17432077     ASom    A    G        0      0        2 
  13  chr13_17432077     HCab    A    G        1      2        2 
  13  chr13_17432077     HPrz    A    G        1      2        2 
  13  chr13_17432077     ZBoe    A    G        0      0        2 
  13  chr13_17432077     ZGre    A    G        0      0        2 
  13  chr13_17432077     ZHar    A    G        0      0        2 
  13  chr13_17432077   Sample    A    G        0      0        2 
  13  chr13_17449229     AAsi    A    G        0      0        2 
  13  chr13_17449229     AKia    A    G        0      0        2 
  13  chr13_17449229     AOna    A    G        0      0        2 
  13  chr13_17449229     ASom    A    G        0      0        2 
  13  chr13_17449229     HCab    A    G        1      2        2 
  13  chr13_17449229     HPrz    A    G        1      2        2 
  13  chr13_17449229     ZBoe    A    G        0      0        2 
  13  chr13_17449229     ZGre    A    G        0      0        2 
  13  chr13_17449229     ZHar    A    G        0      0        2 
  13  chr13_17449229   Sample    A    G        0      0        2 
  13  chr13_17452754     AAsi    C    A      0.5      1        2 
  13  chr13_17452754     AKia    C    A        0      0        2 
  13  chr13_17452754     AOna    C    A        0      0        2 
  13  chr13_17452754     ASom    C    A        0      0        2 
  13  chr13_17452754     HCab    C    A        0      0        2 
  13  chr13_17452754     HPrz    C    A        0      0        2 
  13  chr13_17452754     ZBoe    C    A        0      0        2 
  13  chr13_17452754     ZGre    C    A        0      0        2 
  13  chr13_17452754     ZHar    C    A        0      0        2 
  13  chr13_17452754   Sample    C    A        1      2        2 
  13  chr13_17463480     AAsi    C    T        0      0        2 
  13  chr13_17463480     AKia    C    T        0      0        2 
  13  chr13_17463480     AOna    C    T        0      0        2 
  13  chr13_17463480     ASom    C    T        0      0        2 
  13  chr13_17463480     HCab    C    T        0      0        2 
  13  chr13_17463480     HPrz    C    T        0      0        2 
  13  chr13_17463480     ZBoe    C    T        0      0        2 
  13  chr13_17463480     ZGre    C    T        0      0        2 
  13  chr13_17463480     ZHar    C    T      0.5      1        2 
  13  chr13_17463480   Sample    C    T        0      0        2 
  13  chr13_17466371     AAsi    G    C        0      0        2 
  13  chr13_17466371     AKia    G    C        0      0        2 
  13  chr13_17466371     AOna    G    C        0      0        2 
  13  chr13_17466371     ASom    G    C        0      0        2 
  13  chr13_17466371     HCab    G    C        1      2        2 
  13  chr13_17466371     HPrz    G    C        1      2        2 
  13  chr13_17466371     ZBoe    G    C        0      0        2 
  13  chr13_17466371     ZGre    G    C        0      0        2 
  13  chr13_17466371     ZHar    G    C        0      0        2 
  13  chr13_17466371   Sample    G    C        0      0        2 
  13  chr13_17477033     AAsi    G    T        0      0        2 
  13  chr13_17477033     AKia    G    T        1      2        2 
  13  chr13_17477033     AOna    G    T        0      0        2 
  13  chr13_17477033     ASom    G    T        0      0        2 
  13  chr13_17477033     HCab    G    T        0      0        2 
  13  chr13_17477033     HPrz    G    T        0      0        2 
  13  chr13_17477033     ZBoe    G    T        0      0        2 
  13  chr13_17477033     ZGre    G    T        0      0        2 
  13  chr13_17477033     ZHar    G    T        0      0        2 
  13  chr13_17477033   Sample    G    T        0      0        2 
  13  chr13_17480861     AAsi    G    C        0      0        2 
  13  chr13_17480861     AKia    G    C        0      0        2 
  13  chr13_17480861     AOna    G    C        0      0        2 
  13  chr13_17480861     ASom    G    C        0      0        2 
  13  chr13_17480861     HCab    G    C        0      0        2 
  13  chr13_17480861     HPrz    G    C        0      0        2 
  13  chr13_17480861     ZBoe    G    C        0      0        2 
  13  chr13_17480861     ZGre    G    C        1      2        2 
  13  chr13_17480861     ZHar    G    C        0      0        2 
  13  chr13_17480861   Sample    G    C        0      0        2 
  13  chr13_17482000     AAsi    G    C        0      0        2 
  13  chr13_17482000     AKia    G    C        0      0        2 
  13  chr13_17482000     AOna    G    C        0      0        2 
  13  chr13_17482000     ASom    G    C        0      0        2 
  13  chr13_17482000     HCab    G    C        0      0        2 
  13  chr13_17482000     HPrz    G    C        0      0        2 
  13  chr13_17482000     ZBoe    G    C      0.5      1        2 
  13  chr13_17482000     ZGre    G    C        0      0        2 
  13  chr13_17482000     ZHar    G    C        0      0        2 
  13  chr13_17482000   Sample    G    C        0      0        2 
  13  chr13_17485368     AAsi    C    A        0      0        2 
  13  chr13_17485368     AKia    C    A      0.5      1        2 
  13  chr13_17485368     AOna    C    A        0      0        2 
  13  chr13_17485368     ASom    C    A        0      0        2 
  13  chr13_17485368     HCab    C    A        0      0        2 
  13  chr13_17485368     HPrz    C    A        0      0        2 
  13  chr13_17485368     ZBoe    C    A        0      0        2 
  13  chr13_17485368     ZGre    C    A        0      0        2 
  13  chr13_17485368     ZHar    C    A        0      0        2 
  13  chr13_17485368   Sample    C    A        0      0        2 
  13  chr13_17494958     AAsi    A    G        0      0        2 
  13  chr13_17494958     AKia    A    G        0      0        2 
  13  chr13_17494958     AOna    A    G        0      0        2 
  13  chr13_17494958     ASom    A    G        0      0        2 
  13  chr13_17494958     HCab    A    G        1      2        2 
  13  chr13_17494958     HPrz    A    G        1      2        2 
  13  chr13_17494958     ZBoe    A    G        0      0        2 
  13  chr13_17494958     ZGre    A    G        0      0        2 
  13  chr13_17494958     ZHar    A    G        0      0        2 
  13  chr13_17494958   Sample    A    G        0      0        2 
  13  chr13_17496327     AAsi    A    C        0      0        2 
  13  chr13_17496327     AKia    A    C        1      2        2 
  13  chr13_17496327     AOna    A    C        1      2        2 
  13  chr13_17496327     ASom    A    C        0      0        2 
  13  chr13_17496327     HCab    A    C        0      0        2 
  13  chr13_17496327     HPrz    A    C        0      0        2 
  13  chr13_17496327     ZBoe    A    C        0      0        2 
  13  chr13_17496327     ZGre    A    C        0      0        2 
  13  chr13_17496327     ZHar    A    C        0      0        2 
  13  chr13_17496327   Sample    A    C        0      0        2 
  13  chr13_17496399     AAsi    A    T        0      0        2 
  13  chr13_17496399     AKia    A    T        0      0        2 
  13  chr13_17496399     AOna    A    T        0      0        2 
  13  chr13_17496399     ASom    A    T        0      0        2 
  13  chr13_17496399     HCab    A    T        0      0        2 
  13  chr13_17496399     HPrz    A    T        0      0        2 
  13  chr13_17496399     ZBoe    A    T      0.5      1        2 
  13  chr13_17496399     ZGre    A    T        0      0        2 
  13  chr13_17496399     ZHar    A    T        0      0        2 
  13  chr13_17496399   Sample    A    T        0      0        2 
  13  chr13_17518778     AAsi    G    A        0      0        2 
  13  chr13_17518778     AKia    G    A        0      0        2 
  13  chr13_17518778     AOna    G    A        0      0        2 
  13  chr13_17518778     ASom    G    A        0      0        2 
  13  chr13_17518778     HCab    G    A        0      0        2 
  13  chr13_17518778     HPrz    G    A        0      0        2 
  13  chr13_17518778     ZBoe    G    A        0      0        2 
  13  chr13_17518778     ZGre    G    A        0      0        2 
  13  chr13_17518778     ZHar    G    A      0.5      1        2 
  13  chr13_17518778   Sample    G    A        0      0        2 
  13  chr13_17543992     AAsi    G    A        0      0        2 
  13  chr13_17543992     AKia    G    A        0      0        2 
  13  chr13_17543992     AOna    G    A        0      0        2 
  13  chr13_17543992     ASom    G    A        1      2        2 
  13  chr13_17543992     HCab    G    A        0      0        2 
  13  chr13_17543992     HPrz    G    A        0      0        2 
  13  chr13_17543992     ZBoe    G    A        0      0        2 
  13  chr13_17543992     ZGre    G    A        0      0        2 
  13  chr13_17543992     ZHar    G    A        0      0        2 
  13  chr13_17543992   Sample    G    A        0      0        2 
  13  chr13_17547148     AAsi    T    C        0      0        2 
  13  chr13_17547148     AKia    T    C        0      0        2 
  13  chr13_17547148     AOna    T    C        0      0        2 
  13  chr13_17547148     ASom    T    C        0      0        2 
  13  chr13_17547148     HCab    T    C        1      2        2 
  13  chr13_17547148     HPrz    T    C        1      2        2 
  13  chr13_17547148     ZBoe    T    C        0      0        2 
  13  chr13_17547148     ZGre    T    C        0      0        2 
  13  chr13_17547148     ZHar    T    C        0      0        2 
  13  chr13_17547148   Sample    T    C        0      0        2 
  13  chr13_17549344     AAsi    G    C        0      0        2 
  13  chr13_17549344     AKia    G    C        0      0        2 
  13  chr13_17549344     AOna    G    C        0      0        2 
  13  chr13_17549344     ASom    G    C        0      0        2 
  13  chr13_17549344     HCab    G    C        1      2        2 
  13  chr13_17549344     HPrz    G    C        1      2        2 
  13  chr13_17549344     ZBoe    G    C        0      0        2 
  13  chr13_17549344     ZGre    G    C        0      0        2 
  13  chr13_17549344     ZHar    G    C        0      0        2 
  13  chr13_17549344   Sample    G    C        0      0        2 
  13  chr13_17551463     AAsi    T    C        0      0        2 
  13  chr13_17551463     AKia    T    C        0      0        2 
  13  chr13_17551463     AOna    T    C        0      0        2 
  13  chr13_17551463     ASom    T    C        0      0        2 
  13  chr13_17551463     HCab    T    C        1      2        2 
  13  chr13_17551463     HPrz    T    C        1      2        2 
  13  chr13_17551463     ZBoe    T    C        0      0        2 
  13  chr13_17551463     ZGre    T    C        0      0        2 
  13  chr13_17551463     ZHar    T    C        0      0        2 
  13  chr13_17551463   Sample    T    C        0      0        2 
  13  chr13_17561271     AAsi    T    C        0      0        2 
  13  chr13_17561271     AKia    T    C        0      0        2 
  13  chr13_17561271     AOna    T    C        0      0        2 
  13  chr13_17561271     ASom    T    C      0.5      1        2 
  13  chr13_17561271     HCab    T    C        0      0        2 
  13  chr13_17561271     HPrz    T    C        0      0        2 
  13  chr13_17561271     ZBoe    T    C        0      0        2 
  13  chr13_17561271     ZGre    T    C        0      0        2 
  13  chr13_17561271     ZHar    T    C        0      0        2 
  13  chr13_17561271   Sample    T    C        0      0        2 
  13  chr13_17567856     AAsi    T    C        1      2        2 
  13  chr13_17567856     AKia    T    C        0      0        2 
  13  chr13_17567856     AOna    T    C        0      0        2 
  13  chr13_17567856     ASom    T    C        1      2        2 
  13  chr13_17567856     HCab    T    C        0      0        2 
  13  chr13_17567856     HPrz    T    C        0      0        2 
  13  chr13_17567856     ZBoe    T    C        0      0        2 
  13  chr13_17567856     ZGre    T    C        0      0        2 
  13  chr13_17567856     ZHar    T    C        0      0        2 
  13  chr13_17567856   Sample    T    C        1      2        2 
  13  chr13_17569996     AAsi    A    T        0      0        2 
  13  chr13_17569996     AKia    A    T        0      0        2 
  13  chr13_17569996     AOna    A    T        0      0        2 
  13  chr13_17569996     ASom    A    T        0      0        2 
  13  chr13_17569996     HCab    A    T        0      0        2 
  13  chr13_17569996     HPrz    A    T        0      0        2 
  13  chr13_17569996     ZBoe    A    T      0.5      1        2 
  13  chr13_17569996     ZGre    A    T        0      0        2 
  13  chr13_17569996     ZHar    A    T        0      0        2 
  13  chr13_17569996   Sample    A    T        0      0        2 
  13  chr13_17570681     AAsi    G    C        0      0        2 
  13  chr13_17570681     AKia    G    C        0      0        2 
  13  chr13_17570681     AOna    G    C        0      0        2 
  13  chr13_17570681     ASom    G    C        0      0        2 
  13  chr13_17570681     HCab    G    C        0      0        2 
  13  chr13_17570681     HPrz    G    C        0      0        2 
  13  chr13_17570681     ZBoe    G    C        0      0        2 
  13  chr13_17570681     ZGre    G    C      0.5      1        2 
  13  chr13_17570681     ZHar    G    C        0      0        2 
  13  chr13_17570681   Sample    G    C        0      0        2 
  13  chr13_17582114     AAsi    C    T        0      0        2 
  13  chr13_17582114     AKia    C    T        0      0        2 
  13  chr13_17582114     AOna    C    T        0      0        2 
  13  chr13_17582114     ASom    C    T        0      0        2 
  13  chr13_17582114     HCab    C    T        0      0        2 
  13  chr13_17582114     HPrz    C    T        0      0        2 
  13  chr13_17582114     ZBoe    C    T      0.5      1        2 
  13  chr13_17582114     ZGre    C    T        0      0        2 
  13  chr13_17582114     ZHar    C    T        0      0        2 
  13  chr13_17582114   Sample    C    T        0      0        2 
  13  chr13_17586730     AAsi    A    G        0      0        2 
  13  chr13_17586730     AKia    A    G        0      0        2 
  13  chr13_17586730     AOna    A    G        0      0        2 
  13  chr13_17586730     ASom    A    G        0      0        2 
  13  chr13_17586730     HCab    A    G        0      0        2 
  13  chr13_17586730     HPrz    A    G        0      0        2 
  13  chr13_17586730     ZBoe    A    G        0      0        2 
  13  chr13_17586730     ZGre    A    G        0      0        2 
  13  chr13_17586730     ZHar    A    G        1      2        2 
  13  chr13_17586730   Sample    A    G        0      0        2 
  13  chr13_17588577     AAsi    T    C        0      0        2 
  13  chr13_17588577     AKia    T    C        0      0        2 
  13  chr13_17588577     AOna    T    C        0      0        2 
  13  chr13_17588577     ASom    T    C        0      0        2 
  13  chr13_17588577     HCab    T    C        1      2        2 
  13  chr13_17588577     HPrz    T    C        1      2        2 
  13  chr13_17588577     ZBoe    T    C        0      0        2 
  13  chr13_17588577     ZGre    T    C        0      0        2 
  13  chr13_17588577     ZHar    T    C        0      0        2 
  13  chr13_17588577   Sample    T    C        0      0        2 
  13  chr13_17590631     AAsi    T    C        0      0        2 
  13  chr13_17590631     AKia    T    C        0      0        2 
  13  chr13_17590631     AOna    T    C        0      0        2 
  13  chr13_17590631     ASom    T    C        0      0        2 
  13  chr13_17590631     HCab    T    C        0      0        2 
  13  chr13_17590631     HPrz    T    C        0      0        2 
  13  chr13_17590631     ZBoe    T    C        0      0        2 
  13  chr13_17590631     ZGre    T    C        1      2        2 
  13  chr13_17590631     ZHar    T    C        0      0        2 
  13  chr13_17590631   Sample    T    C        0      0        2 
  13  chr13_17595050     AAsi    G    A        0      0        2 
  13  chr13_17595050     AKia    G    A        0      0        2 
  13  chr13_17595050     AOna    G    A        0      0        2 
  13  chr13_17595050     ASom    G    A        0      0        2 
  13  chr13_17595050     HCab    G    A        0      0        2 
  13  chr13_17595050     HPrz    G    A        0      0        2 
  13  chr13_17595050     ZBoe    G    A        0      0        2 
  13  chr13_17595050     ZGre    G    A        1      2        2 
  13  chr13_17595050     ZHar    G    A        0      0        2 
  13  chr13_17595050   Sample    G    A        0      0        2 
  13  chr13_17601187     AAsi    G    C        0      0        2 
  13  chr13_17601187     AKia    G    C        0      0        2 
  13  chr13_17601187     AOna    G    C        0      0        2 
  13  chr13_17601187     ASom    G    C        0      0        2 
  13  chr13_17601187     HCab    G    C        0      0        2 
  13  chr13_17601187     HPrz    G    C        0      0        2 
  13  chr13_17601187     ZBoe    G    C      0.5      1        2 
  13  chr13_17601187     ZGre    G    C        0      0        2 
  13  chr13_17601187     ZHar    G    C        0      0        2 
  13  chr13_17601187   Sample    G    C        0      0        2 
  13  chr13_17605619     AAsi    T    C        0      0        2 
  13  chr13_17605619     AKia    T    C        0      0        2 
  13  chr13_17605619     AOna    T    C        0      0        2 
  13  chr13_17605619     ASom    T    C      0.5      1        2 
  13  chr13_17605619     HCab    T    C        0      0        2 
  13  chr13_17605619     HPrz    T    C        0      0        2 
  13  chr13_17605619     ZBoe    T    C        0      0        2 
  13  chr13_17605619     ZGre    T    C        0      0        2 
  13  chr13_17605619     ZHar    T    C        0      0        2 
  13  chr13_17605619   Sample    T    C        0      0        2 
  13  chr13_17605953     AAsi    C    T        0      0        2 
  13  chr13_17605953     AKia    C    T        0      0        2 
  13  chr13_17605953     AOna    C    T        0      0        2 
  13  chr13_17605953     ASom    C    T        0      0        2 
  13  chr13_17605953     HCab    C    T        0      0        2 
  13  chr13_17605953     HPrz    C    T        0      0        2 
  13  chr13_17605953     ZBoe    C    T      0.5      1        2 
  13  chr13_17605953     ZGre    C    T        0      0        2 
  13  chr13_17605953     ZHar    C    T        0      0        2 
  13  chr13_17605953   Sample    C    T        0      0        2 
  13  chr13_17607317     AAsi    T    C        0      0        2 
  13  chr13_17607317     AKia    T    C        0      0        2 
  13  chr13_17607317     AOna    T    C      0.5      1        2 
  13  chr13_17607317     ASom    T    C        0      0        2 
  13  chr13_17607317     HCab    T    C        1      2        2 
  13  chr13_17607317     HPrz    T    C        1      2        2 
  13  chr13_17607317     ZBoe    T    C        0      0        2 
  13  chr13_17607317     ZGre    T    C        0      0        2 
  13  chr13_17607317     ZHar    T    C        0      0        2 
  13  chr13_17607317   Sample    T    C        0      0        2 
  13  chr13_17613314     AAsi    G    A        0      0        2 
  13  chr13_17613314     AKia    G    A        0      0        2 
  13  chr13_17613314     AOna    G    A        0      0        2 
  13  chr13_17613314     ASom    G    A      0.5      1        2 
  13  chr13_17613314     HCab    G    A        0      0        2 
  13  chr13_17613314     HPrz    G    A        0      0        2 
  13  chr13_17613314     ZBoe    G    A        0      0        2 
  13  chr13_17613314     ZGre    G    A        0      0        2 
  13  chr13_17613314     ZHar    G    A        0      0        2 
  13  chr13_17613314   Sample    G    A        0      0        2 
  13  chr13_17614648     AAsi    C    A        0      0        2 
  13  chr13_17614648     AKia    C    A        0      0        2 
  13  chr13_17614648     AOna    C    A        0      0        2 
  13  chr13_17614648     ASom    C    A      0.5      1        2 
  13  chr13_17614648     HCab    C    A        0      0        2 
  13  chr13_17614648     HPrz    C    A        0      0        2 
  13  chr13_17614648     ZBoe    C    A        0      0        2 
  13  chr13_17614648     ZGre    C    A        0      0        2 
  13  chr13_17614648     ZHar    C    A        0      0        2 
  13  chr13_17614648   Sample    C    A        0      0        2 
  13  chr13_17629781     AAsi    T    C        0      0        2 
  13  chr13_17629781     AKia    T    C      0.5      1        2 
  13  chr13_17629781     AOna    T    C        1      2        2 
  13  chr13_17629781     ASom    T    C        0      0        2 
  13  chr13_17629781     HCab    T    C        0      0        2 
  13  chr13_17629781     HPrz    T    C        0      0        2 
  13  chr13_17629781     ZBoe    T    C        0      0        2 
  13  chr13_17629781     ZGre    T    C        0      0        2 
  13  chr13_17629781     ZHar    T    C        0      0        2 
  13  chr13_17629781   Sample    T    C        0      0        2 
  13  chr13_17630091     AAsi    G    C        0      0        2 
  13  chr13_17630091     AKia    G    C        0      0        2 
  13  chr13_17630091     AOna    G    C        0      0        2 
  13  chr13_17630091     ASom    G    C      0.5      1        2 
  13  chr13_17630091     HCab    G    C        0      0        2 
  13  chr13_17630091     HPrz    G    C        0      0        2 
  13  chr13_17630091     ZBoe    G    C        0      0        2 
  13  chr13_17630091     ZGre    G    C        0      0        2 
  13  chr13_17630091     ZHar    G    C        0      0        2 
  13  chr13_17630091   Sample    G    C        0      0        2 
  13  chr13_17634087     AAsi    T    C        0      0        2 
  13  chr13_17634087     AKia    T    C        0      0        2 
  13  chr13_17634087     AOna    T    C        0      0        2 
  13  chr13_17634087     ASom    T    C      0.5      1        2 
  13  chr13_17634087     HCab    T    C        0      0        2 
  13  chr13_17634087     HPrz    T    C        0      0        2 
  13  chr13_17634087     ZBoe    T    C        0      0        2 
  13  chr13_17634087     ZGre    T    C        0      0        2 
  13  chr13_17634087     ZHar    T    C        0      0        2 
  13  chr13_17634087   Sample    T    C        0      0        2 
  13  chr13_17658303     AAsi    C    T        0      0        2 
  13  chr13_17658303     AKia    C    T        0      0        2 
  13  chr13_17658303     AOna    C    T        0      0        2 
  13  chr13_17658303     ASom    C    T        0      0        2 
  13  chr13_17658303     HCab    C    T        1      2        2 
  13  chr13_17658303     HPrz    C    T      0.5      1        2 
  13  chr13_17658303     ZBoe    C    T        0      0        2 
  13  chr13_17658303     ZGre    C    T        0      0        2 
  13  chr13_17658303     ZHar    C    T        0      0        2 
  13  chr13_17658303   Sample    C    T        0      0        2 
  13  chr13_17661771     AAsi    A    G        0      0        2 
  13  chr13_17661771     AKia    A    G        0      0        2 
  13  chr13_17661771     AOna    A    G        0      0        2 
  13  chr13_17661771     ASom    A    G        0      0        2 
  13  chr13_17661771     HCab    A    G        0      0        2 
  13  chr13_17661771     HPrz    A    G        0      0        2 
  13  chr13_17661771     ZBoe    A    G        0      0        2 
  13  chr13_17661771     ZGre    A    G      0.5      1        2 
  13  chr13_17661771     ZHar    A    G        0      0        2 
  13  chr13_17661771   Sample    A    G        0      0        2 
  13  chr13_17662548     AAsi    T    G        1      2        2 
  13  chr13_17662548     AKia    T    G        0      0        2 
  13  chr13_17662548     AOna    T    G        0      0        2 
  13  chr13_17662548     ASom    T    G        1      2        2 
  13  chr13_17662548     HCab    T    G        0      0        2 
  13  chr13_17662548     HPrz    T    G        0      0        2 
  13  chr13_17662548     ZBoe    T    G        0      0        2 
  13  chr13_17662548     ZGre    T    G        0      0        2 
  13  chr13_17662548     ZHar    T    G        0      0        2 
  13  chr13_17662548   Sample    T    G        1      2        2 
  13  chr13_17672522     AAsi    T    C        0      0        2 
  13  chr13_17672522     AKia    T    C      0.5      1        2 
  13  chr13_17672522     AOna    T    C        0      0        2 
  13  chr13_17672522     ASom    T    C        0      0        2 
  13  chr13_17672522     HCab    T    C        0      0        2 
  13  chr13_17672522     HPrz    T    C        0      0        2 
  13  chr13_17672522     ZBoe    T    C        0      0        2 
  13  chr13_17672522     ZGre    T    C        0      0        2 
  13  chr13_17672522     ZHar    T    C        0      0        2 
  13  chr13_17672522   Sample    T    C        0      0        2 
  13  chr13_17680935     AAsi    G    A        0      0        2 
  13  chr13_17680935     AKia    G    A        0      0        2 
  13  chr13_17680935     AOna    G    A        0      0        2 
  13  chr13_17680935     ASom    G    A        0      0        2 
  13  chr13_17680935     HCab    G    A        1      2        2 
  13  chr13_17680935     HPrz    G    A        1      2        2 
  13  chr13_17680935     ZBoe    G    A        0      0        2 
  13  chr13_17680935     ZGre    G    A        0      0        2 
  13  chr13_17680935     ZHar    G    A        0      0        2 
  13  chr13_17680935   Sample    G    A        0      0        2 
  13  chr13_17687560     AAsi    T    C        0      0        2 
  13  chr13_17687560     AKia    T    C        0      0        2 
  13  chr13_17687560     AOna    T    C        0      0        2 
  13  chr13_17687560     ASom    T    C        0      0        2 
  13  chr13_17687560     HCab    T    C        1      2        2 
  13  chr13_17687560     HPrz    T    C        1      2        2 
  13  chr13_17687560     ZBoe    T    C        0      0        2 
  13  chr13_17687560     ZGre    T    C        0      0        2 
  13  chr13_17687560     ZHar    T    C        0      0        2 
  13  chr13_17687560   Sample    T    C        0      0        2 
  13  chr13_17691304     AAsi    A    G        0      0        2 
  13  chr13_17691304     AKia    A    G        0      0        2 
  13  chr13_17691304     AOna    A    G        0      0        2 
  13  chr13_17691304     ASom    A    G        0      0        2 
  13  chr13_17691304     HCab    A    G        1      2        2 
  13  chr13_17691304     HPrz    A    G        1      2        2 
  13  chr13_17691304     ZBoe    A    G        0      0        2 
  13  chr13_17691304     ZGre    A    G        0      0        2 
  13  chr13_17691304     ZHar    A    G        0      0        2 
  13  chr13_17691304   Sample    A    G        0      0        2 
  13  chr13_17701962     AAsi    A    G        0      0        2 
  13  chr13_17701962     AKia    A    G        0      0        2 
  13  chr13_17701962     AOna    A    G        0      0        2 
  13  chr13_17701962     ASom    A    G        0      0        2 
  13  chr13_17701962     HCab    A    G        0      0        2 
  13  chr13_17701962     HPrz    A    G        0      0        2 
  13  chr13_17701962     ZBoe    A    G      0.5      1        2 
  13  chr13_17701962     ZGre    A    G        0      0        2 
  13  chr13_17701962     ZHar    A    G        0      0        2 
  13  chr13_17701962   Sample    A    G        0      0        2 
  13  chr13_17703422     AAsi    T    C        0      0        2 
  13  chr13_17703422     AKia    T    C        0      0        2 
  13  chr13_17703422     AOna    T    C        0      0        2 
  13  chr13_17703422     ASom    T    C        0      0        2 
  13  chr13_17703422     HCab    T    C        0      0        2 
  13  chr13_17703422     HPrz    T    C        0      0        2 
  13  chr13_17703422     ZBoe    T    C        0      0        2 
  13  chr13_17703422     ZGre    T    C      0.5      1        2 
  13  chr13_17703422     ZHar    T    C        0      0        2 
  13  chr13_17703422   Sample    T    C        0      0        2 
  13  chr13_17707069     AAsi    G    A        0      0        2 
  13  chr13_17707069     AKia    G    A      0.5      1        2 
  13  chr13_17707069     AOna    G    A        1      2        2 
  13  chr13_17707069     ASom    G    A        0      0        2 
  13  chr13_17707069     HCab    G    A        0      0        2 
  13  chr13_17707069     HPrz    G    A        0      0        2 
  13  chr13_17707069     ZBoe    G    A        0      0        2 
  13  chr13_17707069     ZGre    G    A        0      0        2 
  13  chr13_17707069     ZHar    G    A        0      0        2 
  13  chr13_17707069   Sample    G    A        0      0        2 
  13  chr13_17717987     AAsi    A    G        0      0        2 
  13  chr13_17717987     AKia    A    G      0.5      1        2 
  13  chr13_17717987     AOna    A    G        0      0        2 
  13  chr13_17717987     ASom    A    G        0      0        2 
  13  chr13_17717987     HCab    A    G        0      0        2 
  13  chr13_17717987     HPrz    A    G        0      0        2 
  13  chr13_17717987     ZBoe    A    G        0      0        2 
  13  chr13_17717987     ZGre    A    G        0      0        2 
  13  chr13_17717987     ZHar    A    G        0      0        2 
  13  chr13_17717987   Sample    A    G        0      0        2 
  13  chr13_17718092     AAsi    A    C        1      2        2 
  13  chr13_17718092     AKia    A    C        0      0        2 
  13  chr13_17718092     AOna    A    C        0      0        2 
  13  chr13_17718092     ASom    A    C        1      2        2 
  13  chr13_17718092     HCab    A    C        1      2        2 
  13  chr13_17718092     HPrz    A    C        1      2        2 
  13  chr13_17718092     ZBoe    A    C        0      0        2 
  13  chr13_17718092     ZGre    A    C        0      0        2 
  13  chr13_17718092     ZHar    A    C        0      0        2 
  13  chr13_17718092   Sample    A    C        1      2        2 
  13  chr13_17719642     AAsi    G    C        0      0        2 
  13  chr13_17719642     AKia    G    C        0      0        2 
  13  chr13_17719642     AOna    G    C        0      0        2 
  13  chr13_17719642     ASom    G    C        0      0        2 
  13  chr13_17719642     HCab    G    C      0.5      1        2 
  13  chr13_17719642     HPrz    G    C        0      0        2 
  13  chr13_17719642     ZBoe    G    C        0      0        2 
  13  chr13_17719642     ZGre    G    C        0      0        2 
  13  chr13_17719642     ZHar    G    C        0      0        2 
  13  chr13_17719642   Sample    G    C        0      0        2 
  13  chr13_17725289     AAsi    A    C        0      0        2 
  13  chr13_17725289     AKia    A    C        0      0        2 
  13  chr13_17725289     AOna    A    C      0.5      1        2 
  13  chr13_17725289     ASom    A    C        0      0        2 
  13  chr13_17725289     HCab    A    C        0      0        2 
  13  chr13_17725289     HPrz    A    C        0      0        2 
  13  chr13_17725289     ZBoe    A    C        0      0        2 
  13  chr13_17725289     ZGre    A    C        1      2        2 
  13  chr13_17725289     ZHar    A    C        0      0        2 
  13  chr13_17725289   Sample    A    C        0      0        2 
  13  chr13_17756293     AAsi    C    T        0      0        2 
  13  chr13_17756293     AKia    C    T        0      0        2 
  13  chr13_17756293     AOna    C    T        0      0        2 
  13  chr13_17756293     ASom    C    T        0      0        2 
  13  chr13_17756293     HCab    C    T        0      0        2 
  13  chr13_17756293     HPrz    C    T        0      0        2 
  13  chr13_17756293     ZBoe    C    T        0      0        2 
  13  chr13_17756293     ZGre    C    T      0.5      1        2 
  13  chr13_17756293     ZHar    C    T        0      0        2 
  13  chr13_17756293   Sample    C    T        0      0        2 
  13  chr13_17760345     AAsi    G    A        0      0        2 
  13  chr13_17760345     AKia    G    A        0      0        2 
  13  chr13_17760345     AOna    G    A        0      0        2 
  13  chr13_17760345     ASom    G    A        0      0        2 
  13  chr13_17760345     HCab    G    A        0      0        2 
  13  chr13_17760345     HPrz    G    A        0      0        2 
  13  chr13_17760345     ZBoe    G    A        0      0        2 
  13  chr13_17760345     ZGre    G    A        0      0        2 
  13  chr13_17760345     ZHar    G    A      0.5      1        2 
  13  chr13_17760345   Sample    G    A        0      0        2 
  13  chr13_17760698     AAsi    G    C        0      0        2 
  13  chr13_17760698     AKia    G    C        0      0        2 
  13  chr13_17760698     AOna    G    C        0      0        2 
  13  chr13_17760698     ASom    G    C      0.5      1        2 
  13  chr13_17760698     HCab    G    C        0      0        2 
  13  chr13_17760698     HPrz    G    C        0      0        2 
  13  chr13_17760698     ZBoe    G    C        0      0        2 
  13  chr13_17760698     ZGre    G    C        0      0        2 
  13  chr13_17760698     ZHar    G    C        0      0        2 
  13  chr13_17760698   Sample    G    C        0      0        2 
  13  chr13_17761031     AAsi    C    G        0      0        2 
  13  chr13_17761031     AKia    C    G        0      0        2 
  13  chr13_17761031     AOna    C    G        0      0        2 
  13  chr13_17761031     ASom    C    G      0.5      1        2 
  13  chr13_17761031     HCab    C    G        0      0        2 
  13  chr13_17761031     HPrz    C    G        0      0        2 
  13  chr13_17761031     ZBoe    C    G        0      0        2 
  13  chr13_17761031     ZGre    C    G        0      0        2 
  13  chr13_17761031     ZHar    C    G        0      0        2 
  13  chr13_17761031   Sample    C    G        0      0        2 
  13  chr13_17767440     AAsi    A    G        0      0        2 
  13  chr13_17767440     AKia    A    G        0      0        2 
  13  chr13_17767440     AOna    A    G        0      0        2 
  13  chr13_17767440     ASom    A    G        0      0        2 
  13  chr13_17767440     HCab    A    G        0      0        2 
  13  chr13_17767440     HPrz    A    G        0      0        2 
  13  chr13_17767440     ZBoe    A    G        0      0        2 
  13  chr13_17767440     ZGre    A    G        0      0        2 
  13  chr13_17767440     ZHar    A    G      0.5      1        2 
  13  chr13_17767440   Sample    A    G        0      0        2 
  13  chr13_17774172     AAsi    G    A        0      0        2 
  13  chr13_17774172     AKia    G    A        0      0        2 
  13  chr13_17774172     AOna    G    A        0      0        2 
  13  chr13_17774172     ASom    G    A        0      0        2 
  13  chr13_17774172     HCab    G    A      0.5      1        2 
  13  chr13_17774172     HPrz    G    A      0.5      1        2 
  13  chr13_17774172     ZBoe    G    A        0      0        2 
  13  chr13_17774172     ZGre    G    A        0      0        2 
  13  chr13_17774172     ZHar    G    A        0      0        2 
  13  chr13_17774172   Sample    G    A        0      0        2 
  13  chr13_17774962     AAsi    G    A        0      0        2 
  13  chr13_17774962     AKia    G    A        0      0        2 
  13  chr13_17774962     AOna    G    A        0      0        2 
  13  chr13_17774962     ASom    G    A        0      0        2 
  13  chr13_17774962     HCab    G    A        0      0        2 
  13  chr13_17774962     HPrz    G    A      0.5      1        2 
  13  chr13_17774962     ZBoe    G    A        0      0        2 
  13  chr13_17774962     ZGre    G    A        0      0        2 
  13  chr13_17774962     ZHar    G    A        0      0        2 
  13  chr13_17774962   Sample    G    A        0      0        2 
  13  chr13_17786970     AAsi    G    A        0      0        2 
  13  chr13_17786970     AKia    G    A        0      0        2 
  13  chr13_17786970     AOna    G    A      0.5      1        2 
  13  chr13_17786970     ASom    G    A        0      0        2 
  13  chr13_17786970     HCab    G    A        0      0        2 
  13  chr13_17786970     HPrz    G    A        0      0        2 
  13  chr13_17786970     ZBoe    G    A        0      0        2 
  13  chr13_17786970     ZGre    G    A        0      0        2 
  13  chr13_17786970     ZHar    G    A        0      0        2 
  13  chr13_17786970   Sample    G    A        0      0        2 
  13  chr13_17800352     AAsi    A    G        0      0        2 
  13  chr13_17800352     AKia    A    G        0      0        2 
  13  chr13_17800352     AOna    A    G        0      0        2 
  13  chr13_17800352     ASom    A    G        1      2        2 
  13  chr13_17800352     HCab    A    G        0      0        2 
  13  chr13_17800352     HPrz    A    G        0      0        2 
  13  chr13_17800352     ZBoe    A    G        0      0        2 
  13  chr13_17800352     ZGre    A    G        0      0        2 
  13  chr13_17800352     ZHar    A    G        0      0        2 
  13  chr13_17800352   Sample    A    G        0      0        2 
  13  chr13_17801110     AAsi    C    G        0      0        2 
  13  chr13_17801110     AKia    C    G        0      0        2 
  13  chr13_17801110     AOna    C    G        0      0        2 
  13  chr13_17801110     ASom    C    G        0      0        2 
  13  chr13_17801110     HCab    C    G        0      0        2 
  13  chr13_17801110     HPrz    C    G        0      0        2 
  13  chr13_17801110     ZBoe    C    G        0      0        2 
  13  chr13_17801110     ZGre    C    G        0      0        2 
  13  chr13_17801110     ZHar    C    G      0.5      1        2 
  13  chr13_17801110   Sample    C    G        0      0        2 
  13  chr13_17801220     AAsi    T    C        0      0        2 
  13  chr13_17801220     AKia    T    C        0      0        2 
  13  chr13_17801220     AOna    T    C        0      0        2 
  13  chr13_17801220     ASom    T    C      0.5      1        2 
  13  chr13_17801220     HCab    T    C        0      0        2 
  13  chr13_17801220     HPrz    T    C        0      0        2 
  13  chr13_17801220     ZBoe    T    C        0      0        2 
  13  chr13_17801220     ZGre    T    C        0      0        2 
  13  chr13_17801220     ZHar    T    C        0      0        2 
  13  chr13_17801220   Sample    T    C        0      0        2 
  13  chr13_17801721     AAsi    C    T        0      0        2 
  13  chr13_17801721     AKia    C    T        0      0        2 
  13  chr13_17801721     AOna    C    T        0      0        2 
  13  chr13_17801721     ASom    C    T        0      0        2 
  13  chr13_17801721     HCab    C    T        1      2        2 
  13  chr13_17801721     HPrz    C    T        1      2        2 
  13  chr13_17801721     ZBoe    C    T        0      0        2 
  13  chr13_17801721     ZGre    C    T        0      0        2 
  13  chr13_17801721     ZHar    C    T        0      0        2 
  13  chr13_17801721   Sample    C    T        0      0        2 
  13  chr13_17811963     AAsi    G    A        0      0        2 
  13  chr13_17811963     AKia    G    A        0      0        2 
  13  chr13_17811963     AOna    G    A        0      0        2 
  13  chr13_17811963     ASom    G    A        0      0        2 
  13  chr13_17811963     HCab    G    A        1      2        2 
  13  chr13_17811963     HPrz    G    A        1      2        2 
  13  chr13_17811963     ZBoe    G    A        0      0        2 
  13  chr13_17811963     ZGre    G    A        0      0        2 
  13  chr13_17811963     ZHar    G    A        0      0        2 
  13  chr13_17811963   Sample    G    A        0      0        2 
  13  chr13_17819888     AAsi    A    T        0      0        2 
  13  chr13_17819888     AKia    A    T        0      0        2 
  13  chr13_17819888     AOna    A    T        0      0        2 
  13  chr13_17819888     ASom    A    T        0      0        2 
  13  chr13_17819888     HCab    A    T      0.5      1        2 
  13  chr13_17819888     HPrz    A    T        0      0        2 
  13  chr13_17819888     ZBoe    A    T        0      0        2 
  13  chr13_17819888     ZGre    A    T        0      0        2 
  13  chr13_17819888     ZHar    A    T        0      0        2 
  13  chr13_17819888   Sample    A    T        0      0        2 
  13  chr13_17839522     AAsi    C    G        0      0        2 
  13  chr13_17839522     AKia    C    G        0      0        2 
  13  chr13_17839522     AOna    C    G        0      0        2 
  13  chr13_17839522     ASom    C    G      0.5      1        2 
  13  chr13_17839522     HCab    C    G        0      0        2 
  13  chr13_17839522     HPrz    C    G        0      0        2 
  13  chr13_17839522     ZBoe    C    G        0      0        2 
  13  chr13_17839522     ZGre    C    G        0      0        2 
  13  chr13_17839522     ZHar    C    G        0      0        2 
  13  chr13_17839522   Sample    C    G        0      0        2 
  13  chr13_17850417     AAsi    G    C        0      0        2 
  13  chr13_17850417     AKia    G    C        0      0        2 
  13  chr13_17850417     AOna    G    C        0      0        2 
  13  chr13_17850417     ASom    G    C        1      2        2 
  13  chr13_17850417     HCab    G    C        0      0        2 
  13  chr13_17850417     HPrz    G    C        0      0        2 
  13  chr13_17850417     ZBoe    G    C        0      0        2 
  13  chr13_17850417     ZGre    G    C        0      0        2 
  13  chr13_17850417     ZHar    G    C        0      0        2 
  13  chr13_17850417   Sample    G    C        0      0        2 
  13  chr13_17851609     AAsi    A    T        0      0        2 
  13  chr13_17851609     AKia    A    T        0      0        2 
  13  chr13_17851609     AOna    A    T        0      0        2 
  13  chr13_17851609     ASom    A    T        0      0        2 
  13  chr13_17851609     HCab    A    T      0.5      1        2 
  13  chr13_17851609     HPrz    A    T        1      2        2 
  13  chr13_17851609     ZBoe    A    T        0      0        2 
  13  chr13_17851609     ZGre    A    T        0      0        2 
  13  chr13_17851609     ZHar    A    T        0      0        2 
  13  chr13_17851609   Sample    A    T        0      0        2 
  13  chr13_17855501     AAsi    T    C        0      0        2 
  13  chr13_17855501     AKia    T    C        0      0        2 
  13  chr13_17855501     AOna    T    C        0      0        2 
  13  chr13_17855501     ASom    T    C        0      0        2 
  13  chr13_17855501     HCab    T    C        0      0        2 
  13  chr13_17855501     HPrz    T    C        0      0        2 
  13  chr13_17855501     ZBoe    T    C        0      0        2 
  13  chr13_17855501     ZGre    T    C        0      0        2 
  13  chr13_17855501     ZHar    T    C      0.5      1        2 
  13  chr13_17855501   Sample    T    C        0      0        2 
  13  chr13_17857227     AAsi    T    G        0      0        2 
  13  chr13_17857227     AKia    T    G        0      0        2 
  13  chr13_17857227     AOna    T    G        0      0        2 
  13  chr13_17857227     ASom    T    G        0      0        2 
  13  chr13_17857227     HCab    T    G        1      2        2 
  13  chr13_17857227     HPrz    T    G        1      2        2 
  13  chr13_17857227     ZBoe    T    G        0      0        2 
  13  chr13_17857227     ZGre    T    G        0      0        2 
  13  chr13_17857227     ZHar    T    G        0      0        2 
  13  chr13_17857227   Sample    T    G        0      0        2 
  13  chr13_17858164     AAsi    G    A        0      0        2 
  13  chr13_17858164     AKia    G    A        0      0        2 
  13  chr13_17858164     AOna    G    A        0      0        2 
  13  chr13_17858164     ASom    G    A        0      0        2 
  13  chr13_17858164     HCab    G    A      0.5      1        2 
  13  chr13_17858164     HPrz    G    A        1      2        2 
  13  chr13_17858164     ZBoe    G    A        0      0        2 
  13  chr13_17858164     ZGre    G    A        0      0        2 
  13  chr13_17858164     ZHar    G    A        0      0        2 
  13  chr13_17858164   Sample    G    A        0      0        2 
  13  chr13_17870684     AAsi    G    A        0      0        2 
  13  chr13_17870684     AKia    G    A        0      0        2 
  13  chr13_17870684     AOna    G    A        0      0        2 
  13  chr13_17870684     ASom    G    A        0      0        2 
  13  chr13_17870684     HCab    G    A        0      0        2 
  13  chr13_17870684     HPrz    G    A        0      0        2 
  13  chr13_17870684     ZBoe    G    A        0      0        2 
  13  chr13_17870684     ZGre    G    A        0      0        2 
  13  chr13_17870684     ZHar    G    A      0.5      1        2 
  13  chr13_17870684   Sample    G    A        0      0        2 
  13  chr13_17877056     AAsi    T    C        0      0        2 
  13  chr13_17877056     AKia    T    C        0      0        2 
  13  chr13_17877056     AOna    T    C        1      2        2 
  13  chr13_17877056     ASom    T    C        0      0        2 
  13  chr13_17877056     HCab    T    C        0      0        2 
  13  chr13_17877056     HPrz    T    C        0      0        2 
  13  chr13_17877056     ZBoe    T    C        0      0        2 
  13  chr13_17877056     ZGre    T    C        0      0        2 
  13  chr13_17877056     ZHar    T    C        0      0        2 
  13  chr13_17877056   Sample    T    C        0      0        2 
  13  chr13_17887385     AAsi    T    C        0      0        2 
  13  chr13_17887385     AKia    T    C        0      0        2 
  13  chr13_17887385     AOna    T    C      0.5      1        2 
  13  chr13_17887385     ASom    T    C        0      0        2 
  13  chr13_17887385     HCab    T    C        0      0        2 
  13  chr13_17887385     HPrz    T    C        0      0        2 
  13  chr13_17887385     ZBoe    T    C        0      0        2 
  13  chr13_17887385     ZGre    T    C        0      0        2 
  13  chr13_17887385     ZHar    T    C        0      0        2 
  13  chr13_17887385   Sample    T    C        0      0        2 
  13  chr13_17890554     AAsi    T    C        0      0        2 
  13  chr13_17890554     AKia    T    C        1      2        2 
  13  chr13_17890554     AOna    T    C      0.5      1        2 
  13  chr13_17890554     ASom    T    C        0      0        2 
  13  chr13_17890554     HCab    T    C        0      0        2 
  13  chr13_17890554     HPrz    T    C        0      0        2 
  13  chr13_17890554     ZBoe    T    C        0      0        2 
  13  chr13_17890554     ZGre    T    C        0      0        2 
  13  chr13_17890554     ZHar    T    C        0      0        2 
  13  chr13_17890554   Sample    T    C        0      0        2 
  13  chr13_17893659     AAsi    G    T        0      0        2 
  13  chr13_17893659     AKia    G    T      0.5      1        2 
  13  chr13_17893659     AOna    G    T      0.5      1        2 
  13  chr13_17893659     ASom    G    T        0      0        2 
  13  chr13_17893659     HCab    G    T        0      0        2 
  13  chr13_17893659     HPrz    G    T        0      0        2 
  13  chr13_17893659     ZBoe    G    T        1      2        2 
  13  chr13_17893659     ZGre    G    T        1      2        2 
  13  chr13_17893659     ZHar    G    T        1      2        2 
  13  chr13_17893659   Sample    G    T        0      0        2 
  13  chr13_17900929     AAsi    T    C        0      0        2 
  13  chr13_17900929     AKia    T    C        0      0        2 
  13  chr13_17900929     AOna    T    C        0      0        2 
  13  chr13_17900929     ASom    T    C        0      0        2 
  13  chr13_17900929     HCab    T    C        1      2        2 
  13  chr13_17900929     HPrz    T    C        1      2        2 
  13  chr13_17900929     ZBoe    T    C        0      0        2 
  13  chr13_17900929     ZGre    T    C        0      0        2 
  13  chr13_17900929     ZHar    T    C        0      0        2 
  13  chr13_17900929   Sample    T    C        0      0        2 
  13  chr13_17910018     AAsi    A    G        0      0        2 
  13  chr13_17910018     AKia    A    G        0      0        2 
  13  chr13_17910018     AOna    A    G        0      0        2 
  13  chr13_17910018     ASom    A    G        0      0        2 
  13  chr13_17910018     HCab    A    G        0      0        2 
  13  chr13_17910018     HPrz    A    G        0      0        2 
  13  chr13_17910018     ZBoe    A    G        1      2        2 
  13  chr13_17910018     ZGre    A    G        0      0        2 
  13  chr13_17910018     ZHar    A    G        0      0        2 
  13  chr13_17910018   Sample    A    G        0      0        2 
  13  chr13_17913510     AAsi    T    C        0      0        2 
  13  chr13_17913510     AKia    T    C        0      0        2 
  13  chr13_17913510     AOna    T    C        0      0        2 
  13  chr13_17913510     ASom    T    C        0      0        2 
  13  chr13_17913510     HCab    T    C        0      0        2 
  13  chr13_17913510     HPrz    T    C        0      0        2 
  13  chr13_17913510     ZBoe    T    C      0.5      1        2 
  13  chr13_17913510     ZGre    T    C        0      0        2 
  13  chr13_17913510     ZHar    T    C        0      0        2 
  13  chr13_17913510   Sample    T    C        0      0        2 
  13  chr13_17916395     AAsi    C    T        0      0        2 
  13  chr13_17916395     AKia    C    T        0      0        2 
  13  chr13_17916395     AOna    C    T        0      0        2 
  13  chr13_17916395     ASom    C    T        0      0        2 
  13  chr13_17916395     HCab    C    T        0      0        2 
  13  chr13_17916395     HPrz    C    T        0      0        2 
  13  chr13_17916395     ZBoe    C    T        0      0        2 
  13  chr13_17916395     ZGre    C    T        1      2        2 
  13  chr13_17916395     ZHar    C    T        0      0        2 
  13  chr13_17916395   Sample    C    T        0      0        2 
  13  chr13_17917015     AAsi    A    G        0      0        2 
  13  chr13_17917015     AKia    A    G        0      0        2 
  13  chr13_17917015     AOna    A    G        0      0        2 
  13  chr13_17917015     ASom    A    G        0      0        2 
  13  chr13_17917015     HCab    A    G        1      2        2 
  13  chr13_17917015     HPrz    A    G        1      2        2 
  13  chr13_17917015     ZBoe    A    G        0      0        2 
  13  chr13_17917015     ZGre    A    G        0      0        2 
  13  chr13_17917015     ZHar    A    G        0      0        2 
  13  chr13_17917015   Sample    A    G        0      0        2 
  13  chr13_17918488     AAsi    G    A        0      0        2 
  13  chr13_17918488     AKia    G    A        0      0        2 
  13  chr13_17918488     AOna    G    A        0      0        2 
  13  chr13_17918488     ASom    G    A        0      0        2 
  13  chr13_17918488     HCab    G    A        1      2        2 
  13  chr13_17918488     HPrz    G    A        1      2        2 
  13  chr13_17918488     ZBoe    G    A        0      0        2 
  13  chr13_17918488     ZGre    G    A        0      0        2 
  13  chr13_17918488     ZHar    G    A        0      0        2 
  13  chr13_17918488   Sample    G    A        0      0        2 
  13  chr13_17931691     AAsi    A    G      0.5      1        2 
  13  chr13_17931691     AKia    A    G        0      0        2 
  13  chr13_17931691     AOna    A    G        0      0        2 
  13  chr13_17931691     ASom    A    G      0.5      1        2 
  13  chr13_17931691     HCab    A    G        0      0        2 
  13  chr13_17931691     HPrz    A    G        0      0        2 
  13  chr13_17931691     ZBoe    A    G        0      0        2 
  13  chr13_17931691     ZGre    A    G        0      0        2 
  13  chr13_17931691     ZHar    A    G        0      0        2 
  13  chr13_17931691   Sample    A    G        0      0        2 
  13  chr13_17946959     AAsi    G    T        1      2        2 
  13  chr13_17946959     AKia    G    T        0      0        2 
  13  chr13_17946959     AOna    G    T        0      0        2 
  13  chr13_17946959     ASom    G    T        1      2        2 
  13  chr13_17946959     HCab    G    T        0      0        2 
  13  chr13_17946959     HPrz    G    T        0      0        2 
  13  chr13_17946959     ZBoe    G    T        0      0        2 
  13  chr13_17946959     ZGre    G    T        0      0        2 
  13  chr13_17946959     ZHar    G    T        0      0        2 
  13  chr13_17946959   Sample    G    T        1      2        2 
  13  chr13_17948770     AAsi    C    T        0      0        2 
  13  chr13_17948770     AKia    C    T        0      0        2 
  13  chr13_17948770     AOna    C    T      0.5      1        2 
  13  chr13_17948770     ASom    C    T        0      0        2 
  13  chr13_17948770     HCab    C    T        0      0        2 
  13  chr13_17948770     HPrz    C    T        0      0        2 
  13  chr13_17948770     ZBoe    C    T        0      0        2 
  13  chr13_17948770     ZGre    C    T        0      0        2 
  13  chr13_17948770     ZHar    C    T        0      0        2 
  13  chr13_17948770   Sample    C    T        0      0        2 
  13  chr13_17950597     AAsi    A    C        0      0        2 
  13  chr13_17950597     AKia    A    C        0      0        2 
  13  chr13_17950597     AOna    A    C        0      0        2 
  13  chr13_17950597     ASom    A    C        0      0        2 
  13  chr13_17950597     HCab    A    C        0      0        2 
  13  chr13_17950597     HPrz    A    C        0      0        2 
  13  chr13_17950597     ZBoe    A    C        1      2        2 
  13  chr13_17950597     ZGre    A    C        0      0        2 
  13  chr13_17950597     ZHar    A    C        0      0        2 
  13  chr13_17950597   Sample    A    C        0      0        2 
  13  chr13_17952229     AAsi    C    T        0      0        2 
  13  chr13_17952229     AKia    C    T        0      0        2 
  13  chr13_17952229     AOna    C    T        0      0        2 
  13  chr13_17952229     ASom    C    T        0      0        2 
  13  chr13_17952229     HCab    C    T        0      0        2 
  13  chr13_17952229     HPrz    C    T        0      0        2 
  13  chr13_17952229     ZBoe    C    T        0      0        2 
  13  chr13_17952229     ZGre    C    T      0.5      1        2 
  13  chr13_17952229     ZHar    C    T        0      0        2 
  13  chr13_17952229   Sample    C    T        0      0        2 
  13  chr13_17955918     AAsi    A    G        0      0        2 
  13  chr13_17955918     AKia    A    G        0      0        2 
  13  chr13_17955918     AOna    A    G      0.5      1        2 
  13  chr13_17955918     ASom    A    G        0      0        2 
  13  chr13_17955918     HCab    A    G        0      0        2 
  13  chr13_17955918     HPrz    A    G        0      0        2 
  13  chr13_17955918     ZBoe    A    G        0      0        2 
  13  chr13_17955918     ZGre    A    G        0      0        2 
  13  chr13_17955918     ZHar    A    G        0      0        2 
  13  chr13_17955918   Sample    A    G        0      0        2 
  13  chr13_17963897     AAsi    G    A        0      0        2 
  13  chr13_17963897     AKia    G    A        0      0        2 
  13  chr13_17963897     AOna    G    A        0      0        2 
  13  chr13_17963897     ASom    G    A        0      0        2 
  13  chr13_17963897     HCab    G    A        0      0        2 
  13  chr13_17963897     HPrz    G    A        0      0        2 
  13  chr13_17963897     ZBoe    G    A      0.5      1        2 
  13  chr13_17963897     ZGre    G    A        0      0        2 
  13  chr13_17963897     ZHar    G    A        1      2        2 
  13  chr13_17963897   Sample    G    A        0      0        2 
  13  chr13_17970503     AAsi    C    G        0      0        2 
  13  chr13_17970503     AKia    C    G        1      2        2 
  13  chr13_17970503     AOna    C    G        1      2        2 
  13  chr13_17970503     ASom    C    G        0      0        2 
  13  chr13_17970503     HCab    C    G        0      0        2 
  13  chr13_17970503     HPrz    C    G        0      0        2 
  13  chr13_17970503     ZBoe    C    G        0      0        2 
  13  chr13_17970503     ZGre    C    G        0      0        2 
  13  chr13_17970503     ZHar    C    G        0      0        2 
  13  chr13_17970503   Sample    C    G        0      0        2 
  13  chr13_17977212     AAsi    T    C        0      0        2 
  13  chr13_17977212     AKia    T    C        0      0        2 
  13  chr13_17977212     AOna    T    C        0      0        2 
  13  chr13_17977212     ASom    T    C        0      0        2 
  13  chr13_17977212     HCab    T    C        0      0        2 
  13  chr13_17977212     HPrz    T    C        0      0        2 
  13  chr13_17977212     ZBoe    T    C        0      0        2 
  13  chr13_17977212     ZGre    T    C      0.5      1        2 
  13  chr13_17977212     ZHar    T    C        0      0        2 
  13  chr13_17977212   Sample    T    C        0      0        2 
  13  chr13_17979137     AAsi    C    G        1      2        2 
  13  chr13_17979137     AKia    C    G        0      0        2 
  13  chr13_17979137     AOna    C    G        0      0        2 
  13  chr13_17979137     ASom    C    G        1      2        2 
  13  chr13_17979137     HCab    C    G        0      0        2 
  13  chr13_17979137     HPrz    C    G        0      0        2 
  13  chr13_17979137     ZBoe    C    G        0      0        2 
  13  chr13_17979137     ZGre    C    G        0      0        2 
  13  chr13_17979137     ZHar    C    G        0      0        2 
  13  chr13_17979137   Sample    C    G        1      2        2 
  13  chr13_17985904     AAsi    A    G      0.5      1        2 
  13  chr13_17985904     AKia    A    G        0      0        2 
  13  chr13_17985904     AOna    A    G        0      0        2 
  13  chr13_17985904     ASom    A    G        0      0        2 
  13  chr13_17985904     HCab    A    G        0      0        2 
  13  chr13_17985904     HPrz    A    G        0      0        2 
  13  chr13_17985904     ZBoe    A    G        0      0        2 
  13  chr13_17985904     ZGre    A    G        0      0        2 
  13  chr13_17985904     ZHar    A    G        0      0        2 
  13  chr13_17985904   Sample    A    G        0      0        2 
  13  chr13_17991973     AAsi    A    T        0      0        2 
  13  chr13_17991973     AKia    A    T        0      0        2 
  13  chr13_17991973     AOna    A    T        0      0        2 
  13  chr13_17991973     ASom    A    T        0      0        2 
  13  chr13_17991973     HCab    A    T        0      0        2 
  13  chr13_17991973     HPrz    A    T      0.5      1        2 
  13  chr13_17991973     ZBoe    A    T        0      0        2 
  13  chr13_17991973     ZGre    A    T        0      0        2 
  13  chr13_17991973     ZHar    A    T        0      0        2 
  13  chr13_17991973   Sample    A    T        0      0        2 
  13  chr13_18005090     AAsi    T    C        0      0        2 
  13  chr13_18005090     AKia    T    C        0      0        2 
  13  chr13_18005090     AOna    T    C        0      0        2 
  13  chr13_18005090     ASom    T    C        0      0        2 
  13  chr13_18005090     HCab    T    C        0      0        2 
  13  chr13_18005090     HPrz    T    C        0      0        2 
  13  chr13_18005090     ZBoe    T    C        0      0        2 
  13  chr13_18005090     ZGre    T    C        0      0        2 
  13  chr13_18005090     ZHar    T    C      0.5      1        2 
  13  chr13_18005090   Sample    T    C        0      0        2 
  13  chr13_18019036     AAsi    G    A        0      0        2 
  13  chr13_18019036     AKia    G    A        0      0        2 
  13  chr13_18019036     AOna    G    A        0      0        2 
  13  chr13_18019036     ASom    G    A        0      0        2 
  13  chr13_18019036     HCab    G    A        1      2        2 
  13  chr13_18019036     HPrz    G    A        1      2        2 
  13  chr13_18019036     ZBoe    G    A        0      0        2 
  13  chr13_18019036     ZGre    G    A        0      0        2 
  13  chr13_18019036     ZHar    G    A        0      0        2 
  13  chr13_18019036   Sample    G    A        0      0        2 
  13  chr13_18020293     AAsi    G    T        0      0        2 
  13  chr13_18020293     AKia    G    T        0      0        2 
  13  chr13_18020293     AOna    G    T        0      0        2 
  13  chr13_18020293     ASom    G    T        0      0        2 
  13  chr13_18020293     HCab    G    T        0      0        2 
  13  chr13_18020293     HPrz    G    T        0      0        2 
  13  chr13_18020293     ZBoe    G    T        0      0        2 
  13  chr13_18020293     ZGre    G    T      0.5      1        2 
  13  chr13_18020293     ZHar    G    T        0      0        2 
  13  chr13_18020293   Sample    G    T        0      0        2 
  13  chr13_18021399     AAsi    C    T      0.5      1        2 
  13  chr13_18021399     AKia    C    T        0      0        2 
  13  chr13_18021399     AOna    C    T        0      0        2 
  13  chr13_18021399     ASom    C    T      0.5      1        2 
  13  chr13_18021399     HCab    C    T        0      0        2 
  13  chr13_18021399     HPrz    C    T        0      0        2 
  13  chr13_18021399     ZBoe    C    T        0      0        2 
  13  chr13_18021399     ZGre    C    T        0      0        2 
  13  chr13_18021399     ZHar    C    T        0      0        2 
  13  chr13_18021399   Sample    C    T        0      0        2 
  13  chr13_18021683     AAsi    G    C        0      0        2 
  13  chr13_18021683     AKia    G    C        0      0        2 
  13  chr13_18021683     AOna    G    C        0      0        2 
  13  chr13_18021683     ASom    G    C        0      0        2 
  13  chr13_18021683     HCab    G    C        0      0        2 
  13  chr13_18021683     HPrz    G    C        0      0        2 
  13  chr13_18021683     ZBoe    G    C        1      2        2 
  13  chr13_18021683     ZGre    G    C        0      0        2 
  13  chr13_18021683     ZHar    G    C        1      2        2 
  13  chr13_18021683   Sample    G    C        0      0        2 
  13  chr13_18051665     AAsi    G    A        0      0        2 
  13  chr13_18051665     AKia    G    A        0      0        2 
  13  chr13_18051665     AOna    G    A      0.5      1        2 
  13  chr13_18051665     ASom    G    A        0      0        2 
  13  chr13_18051665     HCab    G    A        0      0        2 
  13  chr13_18051665     HPrz    G    A        0      0        2 
  13  chr13_18051665     ZBoe    G    A        0      0        2 
  13  chr13_18051665     ZGre    G    A        0      0        2 
  13  chr13_18051665     ZHar    G    A        0      0        2 
  13  chr13_18051665   Sample    G    A        0      0        2 
  13  chr13_18065039     AAsi    T    C        0      0        2 
  13  chr13_18065039     AKia    T    C        0      0        2 
  13  chr13_18065039     AOna    T    C        0      0        2 
  13  chr13_18065039     ASom    T    C        0      0        2 
  13  chr13_18065039     HCab    T    C        1      2        2 
  13  chr13_18065039     HPrz    T    C      0.5      1        2 
  13  chr13_18065039     ZBoe    T    C        0      0        2 
  13  chr13_18065039     ZGre    T    C        0      0        2 
  13  chr13_18065039     ZHar    T    C        0      0        2 
  13  chr13_18065039   Sample    T    C        0      0        2 
  13  chr13_18068020     AAsi    C    T        1      2        2 
  13  chr13_18068020     AKia    C    T        0      0        2 
  13  chr13_18068020     AOna    C    T        0      0        2 
  13  chr13_18068020     ASom    C    T        1      2        2 
  13  chr13_18068020     HCab    C    T        0      0        2 
  13  chr13_18068020     HPrz    C    T        0      0        2 
  13  chr13_18068020     ZBoe    C    T        0      0        2 
  13  chr13_18068020     ZGre    C    T        0      0        2 
  13  chr13_18068020     ZHar    C    T        0      0        2 
  13  chr13_18068020   Sample    C    T        0      0        2 
  13  chr13_18068723     AAsi    A    G        1      2        2 
  13  chr13_18068723     AKia    A    G        0      0        2 
  13  chr13_18068723     AOna    A    G        0      0        2 
  13  chr13_18068723     ASom    A    G        1      2        2 
  13  chr13_18068723     HCab    A    G        0      0        2 
  13  chr13_18068723     HPrz    A    G        0      0        2 
  13  chr13_18068723     ZBoe    A    G        0      0        2 
  13  chr13_18068723     ZGre    A    G        0      0        2 
  13  chr13_18068723     ZHar    A    G        0      0        2 
  13  chr13_18068723   Sample    A    G        1      2        2 
  13  chr13_18083268     AAsi    A    T        0      0        2 
  13  chr13_18083268     AKia    A    T        0      0        2 
  13  chr13_18083268     AOna    A    T        0      0        2 
  13  chr13_18083268     ASom    A    T        0      0        2 
  13  chr13_18083268     HCab    A    T        0      0        2 
  13  chr13_18083268     HPrz    A    T        0      0        2 
  13  chr13_18083268     ZBoe    A    T      0.5      1        2 
  13  chr13_18083268     ZGre    A    T        0      0        2 
  13  chr13_18083268     ZHar    A    T        0      0        2 
  13  chr13_18083268   Sample    A    T        0      0        2 
  13  chr13_18084790     AAsi    C    T        1      2        2 
  13  chr13_18084790     AKia    C    T        0      0        2 
  13  chr13_18084790     AOna    C    T        0      0        2 
  13  chr13_18084790     ASom    C    T        1      2        2 
  13  chr13_18084790     HCab    C    T        0      0        2 
  13  chr13_18084790     HPrz    C    T        0      0        2 
  13  chr13_18084790     ZBoe    C    T        0      0        2 
  13  chr13_18084790     ZGre    C    T        0      0        2 
  13  chr13_18084790     ZHar    C    T        0      0        2 
  13  chr13_18084790   Sample    C    T        1      2        2 
  13  chr13_18086376     AAsi    T    G        0      0        2 
  13  chr13_18086376     AKia    T    G        0      0        2 
  13  chr13_18086376     AOna    T    G        0      0        2 
  13  chr13_18086376     ASom    T    G        0      0        2 
  13  chr13_18086376     HCab    T    G        0      0        2 
  13  chr13_18086376     HPrz    T    G        0      0        2 
  13  chr13_18086376     ZBoe    T    G        0      0        2 
  13  chr13_18086376     ZGre    T    G        0      0        2 
  13  chr13_18086376     ZHar    T    G        1      2        2 
  13  chr13_18086376   Sample    T    G        0      0        2 
  13  chr13_18086721     AAsi    A    G        0      0        2 
  13  chr13_18086721     AKia    A    G        0      0        2 
  13  chr13_18086721     AOna    A    G      0.5      1        2 
  13  chr13_18086721     ASom    A    G        0      0        2 
  13  chr13_18086721     HCab    A    G        0      0        2 
  13  chr13_18086721     HPrz    A    G        0      0        2 
  13  chr13_18086721     ZBoe    A    G        0      0        2 
  13  chr13_18086721     ZGre    A    G        0      0        2 
  13  chr13_18086721     ZHar    A    G        0      0        2 
  13  chr13_18086721   Sample    A    G        0      0        2 
  13  chr13_18087190     AAsi    C    T        0      0        2 
  13  chr13_18087190     AKia    C    T        0      0        2 
  13  chr13_18087190     AOna    C    T        0      0        2 
  13  chr13_18087190     ASom    C    T        0      0        2 
  13  chr13_18087190     HCab    C    T        1      2        2 
  13  chr13_18087190     HPrz    C    T        1      2        2 
  13  chr13_18087190     ZBoe    C    T        0      0        2 
  13  chr13_18087190     ZGre    C    T        0      0        2 
  13  chr13_18087190     ZHar    C    T        0      0        2 
  13  chr13_18087190   Sample    C    T        0      0        2 
  13  chr13_18088411     AAsi    C    T        1      2        2 
  13  chr13_18088411     AKia    C    T        0      0        2 
  13  chr13_18088411     AOna    C    T        0      0        2 
  13  chr13_18088411     ASom    C    T        0      0        2 
  13  chr13_18088411     HCab    C    T        0      0        2 
  13  chr13_18088411     HPrz    C    T        0      0        2 
  13  chr13_18088411     ZBoe    C    T        0      0        2 
  13  chr13_18088411     ZGre    C    T        0      0        2 
  13  chr13_18088411     ZHar    C    T        0      0        2 
  13  chr13_18088411   Sample    C    T        1      2        2 
  13  chr13_18088989     AAsi    A    G        0      0        2 
  13  chr13_18088989     AKia    A    G        0      0        2 
  13  chr13_18088989     AOna    A    G        0      0        2 
  13  chr13_18088989     ASom    A    G        0      0        2 
  13  chr13_18088989     HCab    A    G        0      0        2 
  13  chr13_18088989     HPrz    A    G        0      0        2 
  13  chr13_18088989     ZBoe    A    G        0      0        2 
  13  chr13_18088989     ZGre    A    G        0      0        2 
  13  chr13_18088989     ZHar    A    G        1      2        2 
  13  chr13_18088989   Sample    A    G        0      0        2 
  13  chr13_18101944     AAsi    A    G        0      0        2 
  13  chr13_18101944     AKia    A    G        0      0        2 
  13  chr13_18101944     AOna    A    G        0      0        2 
  13  chr13_18101944     ASom    A    G        0      0        2 
  13  chr13_18101944     HCab    A    G      0.5      1        2 
  13  chr13_18101944     HPrz    A    G        0      0        2 
  13  chr13_18101944     ZBoe    A    G        0      0        2 
  13  chr13_18101944     ZGre    A    G        0      0        2 
  13  chr13_18101944     ZHar    A    G        0      0        2 
  13  chr13_18101944   Sample    A    G        0      0        2 
  13  chr13_18106241     AAsi    T    A        0      0        2 
  13  chr13_18106241     AKia    T    A        0      0        2 
  13  chr13_18106241     AOna    T    A        0      0        2 
  13  chr13_18106241     ASom    T    A        0      0        2 
  13  chr13_18106241     HCab    T    A        0      0        2 
  13  chr13_18106241     HPrz    T    A      0.5      1        2 
  13  chr13_18106241     ZBoe    T    A        0      0        2 
  13  chr13_18106241     ZGre    T    A        0      0        2 
  13  chr13_18106241     ZHar    T    A        0      0        2 
  13  chr13_18106241   Sample    T    A        0      0        2 
  13  chr13_18112146     AAsi    T    C        0      0        2 
  13  chr13_18112146     AKia    T    C        0      0        2 
  13  chr13_18112146     AOna    T    C        0      0        2 
  13  chr13_18112146     ASom    T    C        0      0        2 
  13  chr13_18112146     HCab    T    C        0      0        2 
  13  chr13_18112146     HPrz    T    C      0.5      1        2 
  13  chr13_18112146     ZBoe    T    C        0      0        2 
  13  chr13_18112146     ZGre    T    C        0      0        2 
  13  chr13_18112146     ZHar    T    C        0      0        2 
  13  chr13_18112146   Sample    T    C        0      0        2 
  13  chr13_18112619     AAsi    T    C        0      0        2 
  13  chr13_18112619     AKia    T    C        0      0        2 
  13  chr13_18112619     AOna    T    C        0      0        2 
  13  chr13_18112619     ASom    T    C        0      0        2 
  13  chr13_18112619     HCab    T    C        0      0        2 
  13  chr13_18112619     HPrz    T    C        0      0        2 
  13  chr13_18112619     ZBoe    T    C        0      0        2 
  13  chr13_18112619     ZGre    T    C        0      0        2 
  13  chr13_18112619     ZHar    T    C        1      2        2 
  13  chr13_18112619   Sample    T    C        0      0        2 
  13  chr13_18114941     AAsi    T    C        0      0        2 
  13  chr13_18114941     AKia    T    C        0      0        2 
  13  chr13_18114941     AOna    T    C        0      0        2 
  13  chr13_18114941     ASom    T    C        0      0        2 
  13  chr13_18114941     HCab    T    C        0      0        2 
  13  chr13_18114941     HPrz    T    C        0      0        2 
  13  chr13_18114941     ZBoe    T    C      0.5      1        2 
  13  chr13_18114941     ZGre    T    C        0      0        2 
  13  chr13_18114941     ZHar    T    C        0      0        2 
  13  chr13_18114941   Sample    T    C        0      0        2 
  13  chr13_18122328     AAsi    T    G        0      0        2 
  13  chr13_18122328     AKia    T    G        1      2        2 
  13  chr13_18122328     AOna    T    G        0      0        2 
  13  chr13_18122328     ASom    T    G        0      0        2 
  13  chr13_18122328     HCab    T    G        0      0        2 
  13  chr13_18122328     HPrz    T    G        0      0        2 
  13  chr13_18122328     ZBoe    T    G        0      0        2 
  13  chr13_18122328     ZGre    T    G        0      0        2 
  13  chr13_18122328     ZHar    T    G        0      0        2 
  13  chr13_18122328   Sample    T    G        0      0        2 
  13  chr13_18124458     AAsi    C    T        0      0        2 
  13  chr13_18124458     AKia    C    T        0      0        2 
  13  chr13_18124458     AOna    C    T        0      0        2 
  13  chr13_18124458     ASom    C    T        0      0        2 
  13  chr13_18124458     HCab    C    T        0      0        2 
  13  chr13_18124458     HPrz    C    T        0      0        2 
  13  chr13_18124458     ZBoe    C    T        0      0        2 
  13  chr13_18124458     ZGre    C    T        0      0        2 
  13  chr13_18124458     ZHar    C    T        1      2        2 
  13  chr13_18124458   Sample    C    T        0      0        2 
  13  chr13_18126046     AAsi    C    T        0      0        2 
  13  chr13_18126046     AKia    C    T        0      0        2 
  13  chr13_18126046     AOna    C    T        0      0        2 
  13  chr13_18126046     ASom    C    T        0      0        2 
  13  chr13_18126046     HCab    C    T        0      0        2 
  13  chr13_18126046     HPrz    C    T        0      0        2 
  13  chr13_18126046     ZBoe    C    T        0      0        2 
  13  chr13_18126046     ZGre    C    T        1      2        2 
  13  chr13_18126046     ZHar    C    T        0      0        2 
  13  chr13_18126046   Sample    C    T        0      0        2 
  13  chr13_18129196     AAsi    C    T        0      0        2 
  13  chr13_18129196     AKia    C    T        0      0        2 
  13  chr13_18129196     AOna    C    T        0      0        2 
  13  chr13_18129196     ASom    C    T        0      0        2 
  13  chr13_18129196     HCab    C    T        0      0        2 
  13  chr13_18129196     HPrz    C    T        0      0        2 
  13  chr13_18129196     ZBoe    C    T      0.5      1        2 
  13  chr13_18129196     ZGre    C    T        0      0        2 
  13  chr13_18129196     ZHar    C    T        0      0        2 
  13  chr13_18129196   Sample    C    T        0      0        2 
  13  chr13_18139211     AAsi    G    C        0      0        2 
  13  chr13_18139211     AKia    G    C        0      0        2 
  13  chr13_18139211     AOna    G    C        0      0        2 
  13  chr13_18139211     ASom    G    C        0      0        2 
  13  chr13_18139211     HCab    G    C        1      2        2 
  13  chr13_18139211     HPrz    G    C        1      2        2 
  13  chr13_18139211     ZBoe    G    C        0      0        2 
  13  chr13_18139211     ZGre    G    C        0      0        2 
  13  chr13_18139211     ZHar    G    C        0      0        2 
  13  chr13_18139211   Sample    G    C        0      0        2 
  13  chr13_18140727     AAsi    C    T        0      0        2 
  13  chr13_18140727     AKia    C    T        0      0        2 
  13  chr13_18140727     AOna    C    T        0      0        2 
  13  chr13_18140727     ASom    C    T        0      0        2 
  13  chr13_18140727     HCab    C    T        0      0        2 
  13  chr13_18140727     HPrz    C    T        0      0        2 
  13  chr13_18140727     ZBoe    C    T      0.5      1        2 
  13  chr13_18140727     ZGre    C    T        0      0        2 
  13  chr13_18140727     ZHar    C    T        0      0        2 
  13  chr13_18140727   Sample    C    T        0      0        2 
  13  chr13_18145688     AAsi    C    T        0      0        2 
  13  chr13_18145688     AKia    C    T        0      0        2 
  13  chr13_18145688     AOna    C    T        0      0        2 
  13  chr13_18145688     ASom    C    T        0      0        2 
  13  chr13_18145688     HCab    C    T        0      0        2 
  13  chr13_18145688     HPrz    C    T        0      0        2 
  13  chr13_18145688     ZBoe    C    T        0      0        2 
  13  chr13_18145688     ZGre    C    T      0.5      1        2 
  13  chr13_18145688     ZHar    C    T        0      0        2 
  13  chr13_18145688   Sample    C    T        0      0        2 
  13  chr13_18170504     AAsi    C    A        0      0        2 
  13  chr13_18170504     AKia    C    A        0      0        2 
  13  chr13_18170504     AOna    C    A        0      0        2 
  13  chr13_18170504     ASom    C    A        0      0        2 
  13  chr13_18170504     HCab    C    A        0      0        2 
  13  chr13_18170504     HPrz    C    A        0      0        2 
  13  chr13_18170504     ZBoe    C    A        0      0        2 
  13  chr13_18170504     ZGre    C    A        0      0        2 
  13  chr13_18170504     ZHar    C    A      0.5      1        2 
  13  chr13_18170504   Sample    C    A        0      0        2 
  13  chr13_18174034     AAsi    T    G        0      0        2 
  13  chr13_18174034     AKia    T    G        0      0        2 
  13  chr13_18174034     AOna    T    G        0      0        2 
  13  chr13_18174034     ASom    T    G        0      0        2 
  13  chr13_18174034     HCab    T    G        0      0        2 
  13  chr13_18174034     HPrz    T    G        0      0        2 
  13  chr13_18174034     ZBoe    T    G        1      2        2 
  13  chr13_18174034     ZGre    T    G        0      0        2 
  13  chr13_18174034     ZHar    T    G        0      0        2 
  13  chr13_18174034   Sample    T    G        0      0        2 
  13  chr13_18174259     AAsi    T    C        0      0        2 
  13  chr13_18174259     AKia    T    C        0      0        2 
  13  chr13_18174259     AOna    T    C        0      0        2 
  13  chr13_18174259     ASom    T    C        0      0        2 
  13  chr13_18174259     HCab    T    C        1      2        2 
  13  chr13_18174259     HPrz    T    C        0      0        2 
  13  chr13_18174259     ZBoe    T    C        0      0        2 
  13  chr13_18174259     ZGre    T    C        0      0        2 
  13  chr13_18174259     ZHar    T    C        0      0        2 
  13  chr13_18174259   Sample    T    C        0      0        2 
  13  chr13_18179846     AAsi    T    C        0      0        2 
  13  chr13_18179846     AKia    T    C        0      0        2 
  13  chr13_18179846     AOna    T    C        0      0        2 
  13  chr13_18179846     ASom    T    C        0      0        2 
  13  chr13_18179846     HCab    T    C        0      0        2 
  13  chr13_18179846     HPrz    T    C      0.5      1        2 
  13  chr13_18179846     ZBoe    T    C        0      0        2 
  13  chr13_18179846     ZGre    T    C        0      0        2 
  13  chr13_18179846     ZHar    T    C        0      0        2 
  13  chr13_18179846   Sample    T    C        0      0        2 
  13  chr13_18183607     AAsi    C    A        0      0        2 
  13  chr13_18183607     AKia    C    A        0      0        2 
  13  chr13_18183607     AOna    C    A        0      0        2 
  13  chr13_18183607     ASom    C    A      0.5      1        2 
  13  chr13_18183607     HCab    C    A        0      0        2 
  13  chr13_18183607     HPrz    C    A        0      0        2 
  13  chr13_18183607     ZBoe    C    A        0      0        2 
  13  chr13_18183607     ZGre    C    A        0      0        2 
  13  chr13_18183607     ZHar    C    A        0      0        2 
  13  chr13_18183607   Sample    C    A        0      0        2 
  13  chr13_18185349     AAsi    T    G        0      0        2 
  13  chr13_18185349     AKia    T    G        0      0        2 
  13  chr13_18185349     AOna    T    G        0      0        2 
  13  chr13_18185349     ASom    T    G        0      0        2 
  13  chr13_18185349     HCab    T    G        0      0        2 
  13  chr13_18185349     HPrz    T    G        0      0        2 
  13  chr13_18185349     ZBoe    T    G        0      0        2 
  13  chr13_18185349     ZGre    T    G        0      0        2 
  13  chr13_18185349     ZHar    T    G        1      2        2 
  13  chr13_18185349   Sample    T    G        0      0        2 
  13  chr13_18206631     AAsi    A    G        0      0        2 
  13  chr13_18206631     AKia    A    G        0      0        2 
  13  chr13_18206631     AOna    A    G        0      0        2 
  13  chr13_18206631     ASom    A    G        0      0        2 
  13  chr13_18206631     HCab    A    G        0      0        2 
  13  chr13_18206631     HPrz    A    G        0      0        2 
  13  chr13_18206631     ZBoe    A    G      0.5      1        2 
  13  chr13_18206631     ZGre    A    G        0      0        2 
  13  chr13_18206631     ZHar    A    G        0      0        2 
  13  chr13_18206631   Sample    A    G        0      0        2 
  13  chr13_18214678     AAsi    C    G        0      0        2 
  13  chr13_18214678     AKia    C    G        0      0        2 
  13  chr13_18214678     AOna    C    G        0      0        2 
  13  chr13_18214678     ASom    C    G      0.5      1        2 
  13  chr13_18214678     HCab    C    G        0      0        2 
  13  chr13_18214678     HPrz    C    G        0      0        2 
  13  chr13_18214678     ZBoe    C    G        0      0        2 
  13  chr13_18214678     ZGre    C    G        0      0        2 
  13  chr13_18214678     ZHar    C    G        0      0        2 
  13  chr13_18214678   Sample    C    G        0      0        2 
  13  chr13_18216834     AAsi    G    A        0      0        2 
  13  chr13_18216834     AKia    G    A        0      0        2 
  13  chr13_18216834     AOna    G    A        0      0        2 
  13  chr13_18216834     ASom    G    A        0      0        2 
  13  chr13_18216834     HCab    G    A        0      0        2 
  13  chr13_18216834     HPrz    G    A        0      0        2 
  13  chr13_18216834     ZBoe    G    A      0.5      1        2 
  13  chr13_18216834     ZGre    G    A        0      0        2 
  13  chr13_18216834     ZHar    G    A        0      0        2 
  13  chr13_18216834   Sample    G    A        0      0        2 
  13  chr13_18218284     AAsi    A    T        0      0        2 
  13  chr13_18218284     AKia    A    T        0      0        2 
  13  chr13_18218284     AOna    A    T        0      0        2 
  13  chr13_18218284     ASom    A    T        0      0        2 
  13  chr13_18218284     HCab    A    T        1      2        2 
  13  chr13_18218284     HPrz    A    T        1      2        2 
  13  chr13_18218284     ZBoe    A    T        0      0        2 
  13  chr13_18218284     ZGre    A    T        0      0        2 
  13  chr13_18218284     ZHar    A    T        0      0        2 
  13  chr13_18218284   Sample    A    T        0      0        2 
  13  chr13_18235192     AAsi    G    C        0      0        2 
  13  chr13_18235192     AKia    G    C        0      0        2 
  13  chr13_18235192     AOna    G    C        0      0        2 
  13  chr13_18235192     ASom    G    C        0      0        2 
  13  chr13_18235192     HCab    G    C        1      2        2 
  13  chr13_18235192     HPrz    G    C        1      2        2 
  13  chr13_18235192     ZBoe    G    C        0      0        2 
  13  chr13_18235192     ZGre    G    C        0      0        2 
  13  chr13_18235192     ZHar    G    C        1      2        2 
  13  chr13_18235192   Sample    G    C        0      0        2 
  13  chr13_18248391     AAsi    T    G        0      0        2 
  13  chr13_18248391     AKia    T    G        0      0        2 
  13  chr13_18248391     AOna    T    G        0      0        2 
  13  chr13_18248391     ASom    T    G        0      0        2 
  13  chr13_18248391     HCab    T    G      0.5      1        2 
  13  chr13_18248391     HPrz    T    G        0      0        2 
  13  chr13_18248391     ZBoe    T    G        0      0        2 
  13  chr13_18248391     ZGre    T    G        0      0        2 
  13  chr13_18248391     ZHar    T    G        0      0        2 
  13  chr13_18248391   Sample    T    G        0      0        2 
  13  chr13_18256473     AAsi    A    G        0      0        2 
  13  chr13_18256473     AKia    A    G        0      0        2 
  13  chr13_18256473     AOna    A    G        0      0        2 
  13  chr13_18256473     ASom    A    G        0      0        2 
  13  chr13_18256473     HCab    A    G        1      2        2 
  13  chr13_18256473     HPrz    A    G        1      2        2 
  13  chr13_18256473     ZBoe    A    G        0      0        2 
  13  chr13_18256473     ZGre    A    G        0      0        2 
  13  chr13_18256473     ZHar    A    G        0      0        2 
  13  chr13_18256473   Sample    A    G        0      0        2 
  13  chr13_18256729     AAsi    T    C        0      0        2 
  13  chr13_18256729     AKia    T    C        1      2        2 
  13  chr13_18256729     AOna    T    C        0      0        2 
  13  chr13_18256729     ASom    T    C        0      0        2 
  13  chr13_18256729     HCab    T    C        0      0        2 
  13  chr13_18256729     HPrz    T    C        0      0        2 
  13  chr13_18256729     ZBoe    T    C        0      0        2 
  13  chr13_18256729     ZGre    T    C        0      0        2 
  13  chr13_18256729     ZHar    T    C        0      0        2 
  13  chr13_18256729   Sample    T    C        0      0        2 
  13  chr13_18257702     AAsi    T    C        0      0        2 
  13  chr13_18257702     AKia    T    C        1      2        2 
  13  chr13_18257702     AOna    T    C      0.5      1        2 
  13  chr13_18257702     ASom    T    C        0      0        2 
  13  chr13_18257702     HCab    T    C        0      0        2 
  13  chr13_18257702     HPrz    T    C        0      0        2 
  13  chr13_18257702     ZBoe    T    C        0      0        2 
  13  chr13_18257702     ZGre    T    C        0      0        2 
  13  chr13_18257702     ZHar    T    C        0      0        2 
  13  chr13_18257702   Sample    T    C        0      0        2 
  13  chr13_18261791     AAsi    C    T        0      0        2 
  13  chr13_18261791     AKia    C    T        0      0        2 
  13  chr13_18261791     AOna    C    T        0      0        2 
  13  chr13_18261791     ASom    C    T        0      0        2 
  13  chr13_18261791     HCab    C    T        1      2        2 
  13  chr13_18261791     HPrz    C    T        1      2        2 
  13  chr13_18261791     ZBoe    C    T        0      0        2 
  13  chr13_18261791     ZGre    C    T        0      0        2 
  13  chr13_18261791     ZHar    C    T        0      0        2 
  13  chr13_18261791   Sample    C    T        0      0        2 
  13  chr13_18269357     AAsi    C    T        0      0        2 
  13  chr13_18269357     AKia    C    T        0      0        2 
  13  chr13_18269357     AOna    C    T        0      0        2 
  13  chr13_18269357     ASom    C    T      0.5      1        2 
  13  chr13_18269357     HCab    C    T        0      0        2 
  13  chr13_18269357     HPrz    C    T        0      0        2 
  13  chr13_18269357     ZBoe    C    T        0      0        2 
  13  chr13_18269357     ZGre    C    T        0      0        2 
  13  chr13_18269357     ZHar    C    T        0      0        2 
  13  chr13_18269357   Sample    C    T        0      0        2 
  13  chr13_18274657     AAsi    C    G        0      0        2 
  13  chr13_18274657     AKia    C    G        0      0        2 
  13  chr13_18274657     AOna    C    G        0      0        2 
  13  chr13_18274657     ASom    C    G      0.5      1        2 
  13  chr13_18274657     HCab    C    G        0      0        2 
  13  chr13_18274657     HPrz    C    G        0      0        2 
  13  chr13_18274657     ZBoe    C    G        0      0        2 
  13  chr13_18274657     ZGre    C    G        0      0        2 
  13  chr13_18274657     ZHar    C    G        0      0        2 
  13  chr13_18274657   Sample    C    G        0      0        2 
  13  chr13_18277817     AAsi    A    G        0      0        2 
  13  chr13_18277817     AKia    A    G        0      0        2 
  13  chr13_18277817     AOna    A    G        0      0        2 
  13  chr13_18277817     ASom    A    G        0      0        2 
  13  chr13_18277817     HCab    A    G        1      2        2 
  13  chr13_18277817     HPrz    A    G        1      2        2 
  13  chr13_18277817     ZBoe    A    G        0      0        2 
  13  chr13_18277817     ZGre    A    G        0      0        2 
  13  chr13_18277817     ZHar    A    G        0      0        2 
  13  chr13_18277817   Sample    A    G        0      0        2 
  13  chr13_18281028     AAsi    C    G        0      0        2 
  13  chr13_18281028     AKia    C    G        0      0        2 
  13  chr13_18281028     AOna    C    G        0      0        2 
  13  chr13_18281028     ASom    C    G      0.5      1        2 
  13  chr13_18281028     HCab    C    G        0      0        2 
  13  chr13_18281028     HPrz    C    G        0      0        2 
  13  chr13_18281028     ZBoe    C    G        0      0        2 
  13  chr13_18281028     ZGre    C    G        0      0        2 
  13  chr13_18281028     ZHar    C    G        0      0        2 
  13  chr13_18281028   Sample    C    G        0      0        2 
  13  chr13_18299798     AAsi    A    T        0      0        2 
  13  chr13_18299798     AKia    A    T      0.5      1        2 
  13  chr13_18299798     AOna    A    T        0      0        2 
  13  chr13_18299798     ASom    A    T        0      0        2 
  13  chr13_18299798     HCab    A    T        0      0        2 
  13  chr13_18299798     HPrz    A    T        0      0        2 
  13  chr13_18299798     ZBoe    A    T        0      0        2 
  13  chr13_18299798     ZGre    A    T        0      0        2 
  13  chr13_18299798     ZHar    A    T        0      0        2 
  13  chr13_18299798   Sample    A    T        0      0        2 
  13  chr13_18302562     AAsi    G    A        0      0        2 
  13  chr13_18302562     AKia    G    A      0.5      1        2 
  13  chr13_18302562     AOna    G    A        0      0        2 
  13  chr13_18302562     ASom    G    A        0      0        2 
  13  chr13_18302562     HCab    G    A        0      0        2 
  13  chr13_18302562     HPrz    G    A        0      0        2 
  13  chr13_18302562     ZBoe    G    A        0      0        2 
  13  chr13_18302562     ZGre    G    A        0      0        2 
  13  chr13_18302562     ZHar    G    A        0      0        2 
  13  chr13_18302562   Sample    G    A        0      0        2 
  13  chr13_18303322     AAsi    T    C        0      0        2 
  13  chr13_18303322     AKia    T    C        0      0        2 
  13  chr13_18303322     AOna    T    C        0      0        2 
  13  chr13_18303322     ASom    T    C        0      0        2 
  13  chr13_18303322     HCab    T    C      0.5      1        2 
  13  chr13_18303322     HPrz    T    C        0      0        2 
  13  chr13_18303322     ZBoe    T    C        0      0        2 
  13  chr13_18303322     ZGre    T    C        0      0        2 
  13  chr13_18303322     ZHar    T    C        0      0        2 
  13  chr13_18303322   Sample    T    C        0      0        2 
  13  chr13_18304164     AAsi    T    C        0      0        2 
  13  chr13_18304164     AKia    T    C      0.5      1        2 
  13  chr13_18304164     AOna    T    C        1      2        2 
  13  chr13_18304164     ASom    T    C        0      0        2 
  13  chr13_18304164     HCab    T    C        0      0        2 
  13  chr13_18304164     HPrz    T    C        0      0        2 
  13  chr13_18304164     ZBoe    T    C        0      0        2 
  13  chr13_18304164     ZGre    T    C        0      0        2 
  13  chr13_18304164     ZHar    T    C        0      0        2 
  13  chr13_18304164   Sample    T    C        0      0        2 
  13  chr13_18304912     AAsi    A    G        1      2        2 
  13  chr13_18304912     AKia    A    G        0      0        2 
  13  chr13_18304912     AOna    A    G        0      0        2 
  13  chr13_18304912     ASom    A    G      0.5      1        2 
  13  chr13_18304912     HCab    A    G        0      0        2 
  13  chr13_18304912     HPrz    A    G        0      0        2 
  13  chr13_18304912     ZBoe    A    G        0      0        2 
  13  chr13_18304912     ZGre    A    G        0      0        2 
  13  chr13_18304912     ZHar    A    G        0      0        2 
  13  chr13_18304912   Sample    A    G        1      2        2 
  13  chr13_18305398     AAsi    C    T        0      0        2 
  13  chr13_18305398     AKia    C    T      0.5      1        2 
  13  chr13_18305398     AOna    C    T        1      2        2 
  13  chr13_18305398     ASom    C    T        0      0        2 
  13  chr13_18305398     HCab    C    T        0      0        2 
  13  chr13_18305398     HPrz    C    T        0      0        2 
  13  chr13_18305398     ZBoe    C    T        0      0        2 
  13  chr13_18305398     ZGre    C    T        0      0        2 
  13  chr13_18305398     ZHar    C    T        0      0        2 
  13  chr13_18305398   Sample    C    T        0      0        2 
  13  chr13_18305456     AAsi    A    G        0      0        2 
  13  chr13_18305456     AKia    A    G        0      0        2 
  13  chr13_18305456     AOna    A    G        0      0        2 
  13  chr13_18305456     ASom    A    G        0      0        2 
  13  chr13_18305456     HCab    A    G        0      0        2 
  13  chr13_18305456     HPrz    A    G        0      0        2 
  13  chr13_18305456     ZBoe    A    G      0.5      1        2 
  13  chr13_18305456     ZGre    A    G        0      0        2 
  13  chr13_18305456     ZHar    A    G        0      0        2 
  13  chr13_18305456   Sample    A    G        0      0        2 
  13  chr13_18305672     AAsi    A    G        0      0        2 
  13  chr13_18305672     AKia    A    G        0      0        2 
  13  chr13_18305672     AOna    A    G        0      0        2 
  13  chr13_18305672     ASom    A    G      0.5      1        2 
  13  chr13_18305672     HCab    A    G        0      0        2 
  13  chr13_18305672     HPrz    A    G        0      0        2 
  13  chr13_18305672     ZBoe    A    G        0      0        2 
  13  chr13_18305672     ZGre    A    G        0      0        2 
  13  chr13_18305672     ZHar    A    G        0      0        2 
  13  chr13_18305672   Sample    A    G        0      0        2 
  13  chr13_18307735     AAsi    G    C        0      0        2 
  13  chr13_18307735     AKia    G    C        0      0        2 
  13  chr13_18307735     AOna    G    C        0      0        2 
  13  chr13_18307735     ASom    G    C        0      0        2 
  13  chr13_18307735     HCab    G    C        0      0        2 
  13  chr13_18307735     HPrz    G    C        0      0        2 
  13  chr13_18307735     ZBoe    G    C      0.5      1        2 
  13  chr13_18307735     ZGre    G    C        0      0        2 
  13  chr13_18307735     ZHar    G    C        0      0        2 
  13  chr13_18307735   Sample    G    C        0      0        2 
  13  chr13_18308879     AAsi    C    T        0      0        2 
  13  chr13_18308879     AKia    C    T        0      0        2 
  13  chr13_18308879     AOna    C    T        0      0        2 
  13  chr13_18308879     ASom    C    T        0      0        2 
  13  chr13_18308879     HCab    C    T        1      2        2 
  13  chr13_18308879     HPrz    C    T        1      2        2 
  13  chr13_18308879     ZBoe    C    T        0      0        2 
  13  chr13_18308879     ZGre    C    T        0      0        2 
  13  chr13_18308879     ZHar    C    T        0      0        2 
  13  chr13_18308879   Sample    C    T        0      0        2 
  13  chr13_18335337     AAsi    C    T        0      0        2 
  13  chr13_18335337     AKia    C    T        0      0        2 
  13  chr13_18335337     AOna    C    T        0      0        2 
  13  chr13_18335337     ASom    C    T        0      0        2 
  13  chr13_18335337     HCab    C    T        0      0        2 
  13  chr13_18335337     HPrz    C    T        0      0        2 
  13  chr13_18335337     ZBoe    C    T        1      2        2 
  13  chr13_18335337     ZGre    C    T        0      0        2 
  13  chr13_18335337     ZHar    C    T        0      0        2 
  13  chr13_18335337   Sample    C    T        0      0        2 
  13  chr13_18345297     AAsi    C    T        0      0        2 
  13  chr13_18345297     AKia    C    T        0      0        2 
  13  chr13_18345297     AOna    C    T        0      0        2 
  13  chr13_18345297     ASom    C    T        0      0        2 
  13  chr13_18345297     HCab    C    T        0      0        2 
  13  chr13_18345297     HPrz    C    T        0      0        2 
  13  chr13_18345297     ZBoe    C    T        0      0        2 
  13  chr13_18345297     ZGre    C    T        0      0        2 
  13  chr13_18345297     ZHar    C    T        1      2        2 
  13  chr13_18345297   Sample    C    T        0      0        2 
  13  chr13_18347955     AAsi    A    G        0      0        2 
  13  chr13_18347955     AKia    A    G        0      0        2 
  13  chr13_18347955     AOna    A    G      0.5      1        2 
  13  chr13_18347955     ASom    A    G        0      0        2 
  13  chr13_18347955     HCab    A    G        0      0        2 
  13  chr13_18347955     HPrz    A    G        0      0        2 
  13  chr13_18347955     ZBoe    A    G        0      0        2 
  13  chr13_18347955     ZGre    A    G        0      0        2 
  13  chr13_18347955     ZHar    A    G        0      0        2 
  13  chr13_18347955   Sample    A    G        0      0        2 
  13  chr13_18354469     AAsi    T    C        1      2        2 
  13  chr13_18354469     AKia    T    C        0      0        2 
  13  chr13_18354469     AOna    T    C        0      0        2 
  13  chr13_18354469     ASom    T    C      0.5      1        2 
  13  chr13_18354469     HCab    T    C        0      0        2 
  13  chr13_18354469     HPrz    T    C        0      0        2 
  13  chr13_18354469     ZBoe    T    C        0      0        2 
  13  chr13_18354469     ZGre    T    C        0      0        2 
  13  chr13_18354469     ZHar    T    C        0      0        2 
  13  chr13_18354469   Sample    T    C        1      2        2 
  13  chr13_18375146     AAsi    T    C        0      0        2 
  13  chr13_18375146     AKia    T    C        0      0        2 
  13  chr13_18375146     AOna    T    C        0      0        2 
  13  chr13_18375146     ASom    T    C        0      0        2 
  13  chr13_18375146     HCab    T    C        0      0        2 
  13  chr13_18375146     HPrz    T    C        0      0        2 
  13  chr13_18375146     ZBoe    T    C        1      2        2 
  13  chr13_18375146     ZGre    T    C        0      0        2 
  13  chr13_18375146     ZHar    T    C        0      0        2 
  13  chr13_18375146   Sample    T    C        0      0        2 
  13  chr13_18376366     AAsi    T    C        0      0        2 
  13  chr13_18376366     AKia    T    C        0      0        2 
  13  chr13_18376366     AOna    T    C        0      0        2 
  13  chr13_18376366     ASom    T    C        0      0        2 
  13  chr13_18376366     HCab    T    C        0      0        2 
  13  chr13_18376366     HPrz    T    C        0      0        2 
  13  chr13_18376366     ZBoe    T    C        0      0        2 
  13  chr13_18376366     ZGre    T    C        0      0        2 
  13  chr13_18376366     ZHar    T    C        1      2        2 
  13  chr13_18376366   Sample    T    C        0      0        2 
  13  chr13_18377995     AAsi    A    G        0      0        2 
  13  chr13_18377995     AKia    A    G        0      0        2 
  13  chr13_18377995     AOna    A    G        1      2        2 
  13  chr13_18377995     ASom    A    G        0      0        2 
  13  chr13_18377995     HCab    A    G        0      0        2 
  13  chr13_18377995     HPrz    A    G        0      0        2 
  13  chr13_18377995     ZBoe    A    G        0      0        2 
  13  chr13_18377995     ZGre    A    G        0      0        2 
  13  chr13_18377995     ZHar    A    G        0      0        2 
  13  chr13_18377995   Sample    A    G        0      0        2 
  13  chr13_18378036     AAsi    C    A        0      0        2 
  13  chr13_18378036     AKia    C    A        0      0        2 
  13  chr13_18378036     AOna    C    A      0.5      1        2 
  13  chr13_18378036     ASom    C    A        0      0        2 
  13  chr13_18378036     HCab    C    A        0      0        2 
  13  chr13_18378036     HPrz    C    A        0      0        2 
  13  chr13_18378036     ZBoe    C    A        0      0        2 
  13  chr13_18378036     ZGre    C    A        0      0        2 
  13  chr13_18378036     ZHar    C    A        0      0        2 
  13  chr13_18378036   Sample    C    A        0      0        2 
  13  chr13_18391269     AAsi    A    G        0      0        2 
  13  chr13_18391269     AKia    A    G        0      0        2 
  13  chr13_18391269     AOna    A    G        0      0        2 
  13  chr13_18391269     ASom    A    G        0      0        2 
  13  chr13_18391269     HCab    A    G        0      0        2 
  13  chr13_18391269     HPrz    A    G        0      0        2 
  13  chr13_18391269     ZBoe    A    G        0      0        2 
  13  chr13_18391269     ZGre    A    G        1      2        2 
  13  chr13_18391269     ZHar    A    G        0      0        2 
  13  chr13_18391269   Sample    A    G        0      0        2 
  13  chr13_18393983     AAsi    A    G        0      0        2 
  13  chr13_18393983     AKia    A    G      0.5      1        2 
  13  chr13_18393983     AOna    A    G        0      0        2 
  13  chr13_18393983     ASom    A    G        0      0        2 
  13  chr13_18393983     HCab    A    G        0      0        2 
  13  chr13_18393983     HPrz    A    G        0      0        2 
  13  chr13_18393983     ZBoe    A    G        0      0        2 
  13  chr13_18393983     ZGre    A    G        0      0        2 
  13  chr13_18393983     ZHar    A    G        0      0        2 
  13  chr13_18393983   Sample    A    G        0      0        2 
  13  chr13_18407484     AAsi    A    C        0      0        2 
  13  chr13_18407484     AKia    A    C        0      0        2 
  13  chr13_18407484     AOna    A    C        0      0        2 
  13  chr13_18407484     ASom    A    C        0      0        2 
  13  chr13_18407484     HCab    A    C        1      2        2 
  13  chr13_18407484     HPrz    A    C        1      2        2 
  13  chr13_18407484     ZBoe    A    C        0      0        2 
  13  chr13_18407484     ZGre    A    C        0      0        2 
  13  chr13_18407484     ZHar    A    C        0      0        2 
  13  chr13_18407484   Sample    A    C        0      0        2 
  13  chr13_18408420     AAsi    C    T        0      0        2 
  13  chr13_18408420     AKia    C    T        0      0        2 
  13  chr13_18408420     AOna    C    T        0      0        2 
  13  chr13_18408420     ASom    C    T        0      0        2 
  13  chr13_18408420     HCab    C    T        1      2        2 
  13  chr13_18408420     HPrz    C    T        1      2        2 
  13  chr13_18408420     ZBoe    C    T        0      0        2 
  13  chr13_18408420     ZGre    C    T        0      0        2 
  13  chr13_18408420     ZHar    C    T        0      0        2 
  13  chr13_18408420   Sample    C    T        0      0        2 
  13  chr13_18425998     AAsi    G    C        0      0        2 
  13  chr13_18425998     AKia    G    C        0      0        2 
  13  chr13_18425998     AOna    G    C        0      0        2 
  13  chr13_18425998     ASom    G    C        0      0        2 
  13  chr13_18425998     HCab    G    C        1      2        2 
  13  chr13_18425998     HPrz    G    C        1      2        2 
  13  chr13_18425998     ZBoe    G    C        0      0        2 
  13  chr13_18425998     ZGre    G    C        0      0        2 
  13  chr13_18425998     ZHar    G    C        0      0        2 
  13  chr13_18425998   Sample    G    C        0      0        2 
  13  chr13_18428676     AAsi    G    C        0      0        2 
  13  chr13_18428676     AKia    G    C        0      0        2 
  13  chr13_18428676     AOna    G    C        0      0        2 
  13  chr13_18428676     ASom    G    C        0      0        2 
  13  chr13_18428676     HCab    G    C        0      0        2 
  13  chr13_18428676     HPrz    G    C      0.5      1        2 
  13  chr13_18428676     ZBoe    G    C        0      0        2 
  13  chr13_18428676     ZGre    G    C        0      0        2 
  13  chr13_18428676     ZHar    G    C        0      0        2 
  13  chr13_18428676   Sample    G    C        0      0        2 
  13  chr13_18437127     AAsi    T    C        0      0        2 
  13  chr13_18437127     AKia    T    C        0      0        2 
  13  chr13_18437127     AOna    T    C        0      0        2 
  13  chr13_18437127     ASom    T    C        0      0        2 
  13  chr13_18437127     HCab    T    C        0      0        2 
  13  chr13_18437127     HPrz    T    C        0      0        2 
  13  chr13_18437127     ZBoe    T    C      0.5      1        2 
  13  chr13_18437127     ZGre    T    C        0      0        2 
  13  chr13_18437127     ZHar    T    C        0      0        2 
  13  chr13_18437127   Sample    T    C        0      0        2 
  13  chr13_18439652     AAsi    G    A        0      0        2 
  13  chr13_18439652     AKia    G    A        0      0        2 
  13  chr13_18439652     AOna    G    A      0.5      1        2 
  13  chr13_18439652     ASom    G    A        0      0        2 
  13  chr13_18439652     HCab    G    A        0      0        2 
  13  chr13_18439652     HPrz    G    A        0      0        2 
  13  chr13_18439652     ZBoe    G    A        0      0        2 
  13  chr13_18439652     ZGre    G    A        0      0        2 
  13  chr13_18439652     ZHar    G    A        0      0        2 
  13  chr13_18439652   Sample    G    A        0      0        2 
  13  chr13_18443911     AAsi    T    C        0      0        2 
  13  chr13_18443911     AKia    T    C        0      0        2 
  13  chr13_18443911     AOna    T    C        0      0        2 
  13  chr13_18443911     ASom    T    C        0      0        2 
  13  chr13_18443911     HCab    T    C        0      0        2 
  13  chr13_18443911     HPrz    T    C        0      0        2 
  13  chr13_18443911     ZBoe    T    C        0      0        2 
  13  chr13_18443911     ZGre    T    C        0      0        2 
  13  chr13_18443911     ZHar    T    C        1      2        2 
  13  chr13_18443911   Sample    T    C        0      0        2 
  13  chr13_18445748     AAsi    G    A        0      0        2 
  13  chr13_18445748     AKia    G    A        0      0        2 
  13  chr13_18445748     AOna    G    A        0      0        2 
  13  chr13_18445748     ASom    G    A        0      0        2 
  13  chr13_18445748     HCab    G    A        1      2        2 
  13  chr13_18445748     HPrz    G    A        1      2        2 
  13  chr13_18445748     ZBoe    G    A        0      0        2 
  13  chr13_18445748     ZGre    G    A        0      0        2 
  13  chr13_18445748     ZHar    G    A        0      0        2 
  13  chr13_18445748   Sample    G    A        0      0        2 
  13  chr13_18445956     AAsi    T    A        1      2        2 
  13  chr13_18445956     AKia    T    A        1      2        2 
  13  chr13_18445956     AOna    T    A        0      0        2 
  13  chr13_18445956     ASom    T    A        1      2        2 
  13  chr13_18445956     HCab    T    A        0      0        2 
  13  chr13_18445956     HPrz    T    A        0      0        2 
  13  chr13_18445956     ZBoe    T    A        0      0        2 
  13  chr13_18445956     ZGre    T    A        0      0        2 
  13  chr13_18445956     ZHar    T    A        0      0        2 
  13  chr13_18445956   Sample    T    A        1      2        2 
  13  chr13_18446570     AAsi    A    G        0      0        2 
  13  chr13_18446570     AKia    A    G        0      0        2 
  13  chr13_18446570     AOna    A    G      0.5      1        2 
  13  chr13_18446570     ASom    A    G        0      0        2 
  13  chr13_18446570     HCab    A    G        0      0        2 
  13  chr13_18446570     HPrz    A    G        0      0        2 
  13  chr13_18446570     ZBoe    A    G        0      0        2 
  13  chr13_18446570     ZGre    A    G        0      0        2 
  13  chr13_18446570     ZHar    A    G        0      0        2 
  13  chr13_18446570   Sample    A    G        0      0        2 
  13  chr13_18452574     AAsi    A    G        1      2        2 
  13  chr13_18452574     AKia    A    G        0      0        2 
  13  chr13_18452574     AOna    A    G        0      0        2 
  13  chr13_18452574     ASom    A    G        1      2        2 
  13  chr13_18452574     HCab    A    G        0      0        2 
  13  chr13_18452574     HPrz    A    G        0      0        2 
  13  chr13_18452574     ZBoe    A    G        0      0        2 
  13  chr13_18452574     ZGre    A    G        0      0        2 
  13  chr13_18452574     ZHar    A    G        0      0        2 
  13  chr13_18452574   Sample    A    G        1      2        2 
  13  chr13_18453266     AAsi    A    G        0      0        2 
  13  chr13_18453266     AKia    A    G      0.5      1        2 
  13  chr13_18453266     AOna    A    G        0      0        2 
  13  chr13_18453266     ASom    A    G        0      0        2 
  13  chr13_18453266     HCab    A    G        0      0        2 
  13  chr13_18453266     HPrz    A    G        0      0        2 
  13  chr13_18453266     ZBoe    A    G        0      0        2 
  13  chr13_18453266     ZGre    A    G        0      0        2 
  13  chr13_18453266     ZHar    A    G        0      0        2 
  13  chr13_18453266   Sample    A    G        0      0        2 
  13  chr13_18453558     AAsi    A    G        0      0        2 
  13  chr13_18453558     AKia    A    G        0      0        2 
  13  chr13_18453558     AOna    A    G      0.5      1        2 
  13  chr13_18453558     ASom    A    G        0      0        2 
  13  chr13_18453558     HCab    A    G        0      0        2 
  13  chr13_18453558     HPrz    A    G        0      0        2 
  13  chr13_18453558     ZBoe    A    G        0      0        2 
  13  chr13_18453558     ZGre    A    G        0      0        2 
  13  chr13_18453558     ZHar    A    G        0      0        2 
  13  chr13_18453558   Sample    A    G        0      0        2 
  13  chr13_18459911     AAsi    G    C        0      0        2 
  13  chr13_18459911     AKia    G    C        0      0        2 
  13  chr13_18459911     AOna    G    C        0      0        2 
  13  chr13_18459911     ASom    G    C        0      0        2 
  13  chr13_18459911     HCab    G    C        0      0        2 
  13  chr13_18459911     HPrz    G    C        0      0        2 
  13  chr13_18459911     ZBoe    G    C      0.5      1        2 
  13  chr13_18459911     ZGre    G    C        0      0        2 
  13  chr13_18459911     ZHar    G    C        0      0        2 
  13  chr13_18459911   Sample    G    C        0      0        2 
  13  chr13_18460843     AAsi    T    G        1      2        2 
  13  chr13_18460843     AKia    T    G        0      0        2 
  13  chr13_18460843     AOna    T    G        0      0        2 
  13  chr13_18460843     ASom    T    G        0      0        2 
  13  chr13_18460843     HCab    T    G        0      0        2 
  13  chr13_18460843     HPrz    T    G        0      0        2 
  13  chr13_18460843     ZBoe    T    G        0      0        2 
  13  chr13_18460843     ZGre    T    G        0      0        2 
  13  chr13_18460843     ZHar    T    G        0      0        2 
  13  chr13_18460843   Sample    T    G        0      0        2 
  13  chr13_18463606     AAsi    C    A        0      0        2 
  13  chr13_18463606     AKia    C    A        0      0        2 
  13  chr13_18463606     AOna    C    A        0      0        2 
  13  chr13_18463606     ASom    C    A        0      0        2 
  13  chr13_18463606     HCab    C    A        0      0        2 
  13  chr13_18463606     HPrz    C    A        0      0        2 
  13  chr13_18463606     ZBoe    C    A      0.5      1        2 
  13  chr13_18463606     ZGre    C    A        0      0        2 
  13  chr13_18463606     ZHar    C    A        0      0        2 
  13  chr13_18463606   Sample    C    A        0      0        2 
  13  chr13_18463635     AAsi    T    C        0      0        2 
  13  chr13_18463635     AKia    T    C        0      0        2 
  13  chr13_18463635     AOna    T    C        0      0        2 
  13  chr13_18463635     ASom    T    C        0      0        2 
  13  chr13_18463635     HCab    T    C        1      2        2 
  13  chr13_18463635     HPrz    T    C        1      2        2 
  13  chr13_18463635     ZBoe    T    C        0      0        2 
  13  chr13_18463635     ZGre    T    C        0      0        2 
  13  chr13_18463635     ZHar    T    C        0      0        2 
  13  chr13_18463635   Sample    T    C        0      0        2 
  13  chr13_18464403     AAsi    A    G        1      2        2 
  13  chr13_18464403     AKia    A    G        0      0        2 
  13  chr13_18464403     AOna    A    G        0      0        2 
  13  chr13_18464403     ASom    A    G        0      0        2 
  13  chr13_18464403     HCab    A    G        0      0        2 
  13  chr13_18464403     HPrz    A    G        0      0        2 
  13  chr13_18464403     ZBoe    A    G        0      0        2 
  13  chr13_18464403     ZGre    A    G        0      0        2 
  13  chr13_18464403     ZHar    A    G        0      0        2 
  13  chr13_18464403   Sample    A    G        0      0        2 
  13  chr13_18473149     AAsi    A    G        0      0        2 
  13  chr13_18473149     AKia    A    G        0      0        2 
  13  chr13_18473149     AOna    A    G        0      0        2 
  13  chr13_18473149     ASom    A    G        0      0        2 
  13  chr13_18473149     HCab    A    G        0      0        2 
  13  chr13_18473149     HPrz    A    G        0      0        2 
  13  chr13_18473149     ZBoe    A    G      0.5      1        2 
  13  chr13_18473149     ZGre    A    G        0      0        2 
  13  chr13_18473149     ZHar    A    G        0      0        2 
  13  chr13_18473149   Sample    A    G        0      0        2 
  13  chr13_18479608     AAsi    A    G        1      2        2 
  13  chr13_18479608     AKia    A    G        0      0        2 
  13  chr13_18479608     AOna    A    G        0      0        2 
  13  chr13_18479608     ASom    A    G        0      0        2 
  13  chr13_18479608     HCab    A    G        0      0        2 
  13  chr13_18479608     HPrz    A    G        0      0        2 
  13  chr13_18479608     ZBoe    A    G        0      0        2 
  13  chr13_18479608     ZGre    A    G        0      0        2 
  13  chr13_18479608     ZHar    A    G        0      0        2 
  13  chr13_18479608   Sample    A    G        1      2        2 
  13  chr13_18482801     AAsi    A    G        0      0        2 
  13  chr13_18482801     AKia    A    G        0      0        2 
  13  chr13_18482801     AOna    A    G        0      0        2 
  13  chr13_18482801     ASom    A    G        0      0        2 
  13  chr13_18482801     HCab    A    G        1      2        2 
  13  chr13_18482801     HPrz    A    G        1      2        2 
  13  chr13_18482801     ZBoe    A    G        0      0        2 
  13  chr13_18482801     ZGre    A    G        0      0        2 
  13  chr13_18482801     ZHar    A    G        0      0        2 
  13  chr13_18482801   Sample    A    G        0      0        2 
  13  chr13_18483526     AAsi    T    G        0      0        2 
  13  chr13_18483526     AKia    T    G        0      0        2 
  13  chr13_18483526     AOna    T    G        0      0        2 
  13  chr13_18483526     ASom    T    G        0      0        2 
  13  chr13_18483526     HCab    T    G        0      0        2 
  13  chr13_18483526     HPrz    T    G        0      0        2 
  13  chr13_18483526     ZBoe    T    G        0      0        2 
  13  chr13_18483526     ZGre    T    G        1      2        2 
  13  chr13_18483526     ZHar    T    G        0      0        2 
  13  chr13_18483526   Sample    T    G        0      0        2 
  13  chr13_18489104     AAsi    C    G        0      0        2 
  13  chr13_18489104     AKia    C    G      0.5      1        2 
  13  chr13_18489104     AOna    C    G        0      0        2 
  13  chr13_18489104     ASom    C    G        0      0        2 
  13  chr13_18489104     HCab    C    G        0      0        2 
  13  chr13_18489104     HPrz    C    G        0      0        2 
  13  chr13_18489104     ZBoe    C    G        0      0        2 
  13  chr13_18489104     ZGre    C    G        0      0        2 
  13  chr13_18489104     ZHar    C    G        0      0        2 
  13  chr13_18489104   Sample    C    G        0      0        2 
  13  chr13_18494236     AAsi    C    T        1      2        2 
  13  chr13_18494236     AKia    C    T        0      0        2 
  13  chr13_18494236     AOna    C    T        0      0        2 
  13  chr13_18494236     ASom    C    T        0      0        2 
  13  chr13_18494236     HCab    C    T        0      0        2 
  13  chr13_18494236     HPrz    C    T        0      0        2 
  13  chr13_18494236     ZBoe    C    T        0      0        2 
  13  chr13_18494236     ZGre    C    T        0      0        2 
  13  chr13_18494236     ZHar    C    T        0      0        2 
  13  chr13_18494236   Sample    C    T        1      2        2 
  13  chr13_18495192     AAsi    C    T        0      0        2 
  13  chr13_18495192     AKia    C    T        0      0        2 
  13  chr13_18495192     AOna    C    T        0      0        2 
  13  chr13_18495192     ASom    C    T        0      0        2 
  13  chr13_18495192     HCab    C    T      0.5      1        2 
  13  chr13_18495192     HPrz    C    T        1      2        2 
  13  chr13_18495192     ZBoe    C    T        0      0        2 
  13  chr13_18495192     ZGre    C    T        0      0        2 
  13  chr13_18495192     ZHar    C    T        0      0        2 
  13  chr13_18495192   Sample    C    T        0      0        2 
  13  chr13_18495529     AAsi    T    C        0      0        2 
  13  chr13_18495529     AKia    T    C        0      0        2 
  13  chr13_18495529     AOna    T    C        0      0        2 
  13  chr13_18495529     ASom    T    C        0      0        2 
  13  chr13_18495529     HCab    T    C        0      0        2 
  13  chr13_18495529     HPrz    T    C        0      0        2 
  13  chr13_18495529     ZBoe    T    C      0.5      1        2 
  13  chr13_18495529     ZGre    T    C        0      0        2 
  13  chr13_18495529     ZHar    T    C        0      0        2 
  13  chr13_18495529   Sample    T    C        0      0        2 
  13  chr13_18498921     AAsi    T    G        0      0        2 
  13  chr13_18498921     AKia    T    G        0      0        2 
  13  chr13_18498921     AOna    T    G        0      0        2 
  13  chr13_18498921     ASom    T    G      0.5      1        2 
  13  chr13_18498921     HCab    T    G        0      0        2 
  13  chr13_18498921     HPrz    T    G        0      0        2 
  13  chr13_18498921     ZBoe    T    G        0      0        2 
  13  chr13_18498921     ZGre    T    G        0      0        2 
  13  chr13_18498921     ZHar    T    G        0      0        2 
  13  chr13_18498921   Sample    T    G        0      0        2 
  13  chr13_18499409     AAsi    T    C        0      0        2 
  13  chr13_18499409     AKia    T    C        0      0        2 
  13  chr13_18499409     AOna    T    C        0      0        2 
  13  chr13_18499409     ASom    T    C        0      0        2 
  13  chr13_18499409     HCab    T    C        0      0        2 
  13  chr13_18499409     HPrz    T    C        0      0        2 
  13  chr13_18499409     ZBoe    T    C      0.5      1        2 
  13  chr13_18499409     ZGre    T    C        0      0        2 
  13  chr13_18499409     ZHar    T    C        0      0        2 
  13  chr13_18499409   Sample    T    C        0      0        2 
  13  chr13_18500065     AAsi    C    T        0      0        2 
  13  chr13_18500065     AKia    C    T        0      0        2 
  13  chr13_18500065     AOna    C    T        0      0        2 
  13  chr13_18500065     ASom    C    T        0      0        2 
  13  chr13_18500065     HCab    C    T        1      2        2 
  13  chr13_18500065     HPrz    C    T        1      2        2 
  13  chr13_18500065     ZBoe    C    T        0      0        2 
  13  chr13_18500065     ZGre    C    T        0      0        2 
  13  chr13_18500065     ZHar    C    T        0      0        2 
  13  chr13_18500065   Sample    C    T        0      0        2 
  13  chr13_18500398     AAsi    A    G        0      0        2 
  13  chr13_18500398     AKia    A    G        0      0        2 
  13  chr13_18500398     AOna    A    G        0      0        2 
  13  chr13_18500398     ASom    A    G        0      0        2 
  13  chr13_18500398     HCab    A    G        1      2        2 
  13  chr13_18500398     HPrz    A    G        1      2        2 
  13  chr13_18500398     ZBoe    A    G        0      0        2 
  13  chr13_18500398     ZGre    A    G        0      0        2 
  13  chr13_18500398     ZHar    A    G        0      0        2 
  13  chr13_18500398   Sample    A    G        0      0        2 
  13  chr13_18501824     AAsi    A    C        0      0        2 
  13  chr13_18501824     AKia    A    C        0      0        2 
  13  chr13_18501824     AOna    A    C        0      0        2 
  13  chr13_18501824     ASom    A    C        0      0        2 
  13  chr13_18501824     HCab    A    C        0      0        2 
  13  chr13_18501824     HPrz    A    C        0      0        2 
  13  chr13_18501824     ZBoe    A    C        0      0        2 
  13  chr13_18501824     ZGre    A    C        0      0        2 
  13  chr13_18501824     ZHar    A    C      0.5      1        2 
  13  chr13_18501824   Sample    A    C        0      0        2 
  13  chr13_18503029     AAsi    C    T        0      0        2 
  13  chr13_18503029     AKia    C    T        0      0        2 
  13  chr13_18503029     AOna    C    T        0      0        2 
  13  chr13_18503029     ASom    C    T        0      0        2 
  13  chr13_18503029     HCab    C    T        1      2        2 
  13  chr13_18503029     HPrz    C    T        1      2        2 
  13  chr13_18503029     ZBoe    C    T        0      0        2 
  13  chr13_18503029     ZGre    C    T        0      0        2 
  13  chr13_18503029     ZHar    C    T        0      0        2 
  13  chr13_18503029   Sample    C    T        0      0        2 
  13  chr13_18521572     AAsi    A    G      0.5      1        2 
  13  chr13_18521572     AKia    A    G        0      0        2 
  13  chr13_18521572     AOna    A    G        0      0        2 
  13  chr13_18521572     ASom    A    G        1      2        2 
  13  chr13_18521572     HCab    A    G        0      0        2 
  13  chr13_18521572     HPrz    A    G        0      0        2 
  13  chr13_18521572     ZBoe    A    G        0      0        2 
  13  chr13_18521572     ZGre    A    G        0      0        2 
  13  chr13_18521572     ZHar    A    G        0      0        2 
  13  chr13_18521572   Sample    A    G        1      2        2 
  13  chr13_18528195     AAsi    A    G        1      2        2 
  13  chr13_18528195     AKia    A    G        0      0        2 
  13  chr13_18528195     AOna    A    G        0      0        2 
  13  chr13_18528195     ASom    A    G        1      2        2 
  13  chr13_18528195     HCab    A    G        0      0        2 
  13  chr13_18528195     HPrz    A    G        0      0        2 
  13  chr13_18528195     ZBoe    A    G        0      0        2 
  13  chr13_18528195     ZGre    A    G        0      0        2 
  13  chr13_18528195     ZHar    A    G        0      0        2 
  13  chr13_18528195   Sample    A    G        1      2        2 
  13  chr13_18529755     AAsi    C    A        0      0        2 
  13  chr13_18529755     AKia    C    A        0      0        2 
  13  chr13_18529755     AOna    C    A        0      0        2 
  13  chr13_18529755     ASom    C    A        0      0        2 
  13  chr13_18529755     HCab    C    A        0      0        2 
  13  chr13_18529755     HPrz    C    A        0      0        2 
  13  chr13_18529755     ZBoe    C    A        0      0        2 
  13  chr13_18529755     ZGre    C    A        0      0        2 
  13  chr13_18529755     ZHar    C    A        1      2        2 
  13  chr13_18529755   Sample    C    A        0      0        2 
  13  chr13_18536814     AAsi    G    T        0      0        2 
  13  chr13_18536814     AKia    G    T        0      0        2 
  13  chr13_18536814     AOna    G    T        0      0        2 
  13  chr13_18536814     ASom    G    T        0      0        2 
  13  chr13_18536814     HCab    G    T        0      0        2 
  13  chr13_18536814     HPrz    G    T        0      0        2 
  13  chr13_18536814     ZBoe    G    T        1      2        2 
  13  chr13_18536814     ZGre    G    T        0      0        2 
  13  chr13_18536814     ZHar    G    T        0      0        2 
  13  chr13_18536814   Sample    G    T        0      0        2 
  13  chr13_18542444     AAsi    G    A        0      0        2 
  13  chr13_18542444     AKia    G    A        0      0        2 
  13  chr13_18542444     AOna    G    A        0      0        2 
  13  chr13_18542444     ASom    G    A        0      0        2 
  13  chr13_18542444     HCab    G    A        0      0        2 
  13  chr13_18542444     HPrz    G    A        0      0        2 
  13  chr13_18542444     ZBoe    G    A      0.5      1        2 
  13  chr13_18542444     ZGre    G    A        0      0        2 
  13  chr13_18542444     ZHar    G    A        0      0        2 
  13  chr13_18542444   Sample    G    A        0      0        2 
  13  chr13_18548090     AAsi    C    T        0      0        2 
  13  chr13_18548090     AKia    C    T        1      2        2 
  13  chr13_18548090     AOna    C    T        0      0        2 
  13  chr13_18548090     ASom    C    T        0      0        2 
  13  chr13_18548090     HCab    C    T        0      0        2 
  13  chr13_18548090     HPrz    C    T        0      0        2 
  13  chr13_18548090     ZBoe    C    T        0      0        2 
  13  chr13_18548090     ZGre    C    T        0      0        2 
  13  chr13_18548090     ZHar    C    T        0      0        2 
  13  chr13_18548090   Sample    C    T        0      0        2 
  13  chr13_18552587     AAsi    C    G        0      0        2 
  13  chr13_18552587     AKia    C    G        0      0        2 
  13  chr13_18552587     AOna    C    G        0      0        2 
  13  chr13_18552587     ASom    C    G        0      0        2 
  13  chr13_18552587     HCab    C    G        1      2        2 
  13  chr13_18552587     HPrz    C    G        1      2        2 
  13  chr13_18552587     ZBoe    C    G        0      0        2 
  13  chr13_18552587     ZGre    C    G        0      0        2 
  13  chr13_18552587     ZHar    C    G        0      0        2 
  13  chr13_18552587   Sample    C    G        0      0        2 
  13  chr13_18553169     AAsi    A    G      0.5      1        2 
  13  chr13_18553169     AKia    A    G        0      0        2 
  13  chr13_18553169     AOna    A    G        0      0        2 
  13  chr13_18553169     ASom    A    G        0      0        2 
  13  chr13_18553169     HCab    A    G        0      0        2 
  13  chr13_18553169     HPrz    A    G        0      0        2 
  13  chr13_18553169     ZBoe    A    G        0      0        2 
  13  chr13_18553169     ZGre    A    G        0      0        2 
  13  chr13_18553169     ZHar    A    G        0      0        2 
  13  chr13_18553169   Sample    A    G        0      0        2 
  13  chr13_18554182     AAsi    T    G        0      0        2 
  13  chr13_18554182     AKia    T    G        0      0        2 
  13  chr13_18554182     AOna    T    G        0      0        2 
  13  chr13_18554182     ASom    T    G        0      0        2 
  13  chr13_18554182     HCab    T    G        0      0        2 
  13  chr13_18554182     HPrz    T    G        0      0        2 
  13  chr13_18554182     ZBoe    T    G      0.5      1        2 
  13  chr13_18554182     ZGre    T    G      0.5      1        2 
  13  chr13_18554182     ZHar    T    G        1      2        2 
  13  chr13_18554182   Sample    T    G        0      0        2 
  13  chr13_18556130     AAsi    C    T        0      0        2 
  13  chr13_18556130     AKia    C    T        0      0        2 
  13  chr13_18556130     AOna    C    T        0      0        2 
  13  chr13_18556130     ASom    C    T        0      0        2 
  13  chr13_18556130     HCab    C    T        0      0        2 
  13  chr13_18556130     HPrz    C    T        0      0        2 
  13  chr13_18556130     ZBoe    C    T        0      0        2 
  13  chr13_18556130     ZGre    C    T        0      0        2 
  13  chr13_18556130     ZHar    C    T      0.5      1        2 
  13  chr13_18556130   Sample    C    T        0      0        2 
  13  chr13_18556831     AAsi    A    T        0      0        2 
  13  chr13_18556831     AKia    A    T        0      0        2 
  13  chr13_18556831     AOna    A    T      0.5      1        2 
  13  chr13_18556831     ASom    A    T        0      0        2 
  13  chr13_18556831     HCab    A    T        0      0        2 
  13  chr13_18556831     HPrz    A    T        0      0        2 
  13  chr13_18556831     ZBoe    A    T        0      0        2 
  13  chr13_18556831     ZGre    A    T        0      0        2 
  13  chr13_18556831     ZHar    A    T        0      0        2 
  13  chr13_18556831   Sample    A    T        0      0        2 
  13  chr13_18559744     AAsi    C    T        0      0        2 
  13  chr13_18559744     AKia    C    T        0      0        2 
  13  chr13_18559744     AOna    C    T        0      0        2 
  13  chr13_18559744     ASom    C    T        0      0        2 
  13  chr13_18559744     HCab    C    T        0      0        2 
  13  chr13_18559744     HPrz    C    T        0      0        2 
  13  chr13_18559744     ZBoe    C    T        0      0        2 
  13  chr13_18559744     ZGre    C    T      0.5      1        2 
  13  chr13_18559744     ZHar    C    T        0      0        2 
  13  chr13_18559744   Sample    C    T        0      0        2 
  13  chr13_18561020     AAsi    A    C      0.5      1        2 
  13  chr13_18561020     AKia    A    C        1      2        2 
  13  chr13_18561020     AOna    A    C        0      0        2 
  13  chr13_18561020     ASom    A    C      0.5      1        2 
  13  chr13_18561020     HCab    A    C        0      0        2 
  13  chr13_18561020     HPrz    A    C        0      0        2 
  13  chr13_18561020     ZBoe    A    C        1      2        2 
  13  chr13_18561020     ZGre    A    C      0.5      1        2 
  13  chr13_18561020     ZHar    A    C      0.5      1        2 
  13  chr13_18561020   Sample    A    C        1      2        2 
  13  chr13_18561676     AAsi    T    C        0      0        2 
  13  chr13_18561676     AKia    T    C        0      0        2 
  13  chr13_18561676     AOna    T    C        0      0        2 
  13  chr13_18561676     ASom    T    C        0      0        2 
  13  chr13_18561676     HCab    T    C        0      0        2 
  13  chr13_18561676     HPrz    T    C        0      0        2 
  13  chr13_18561676     ZBoe    T    C        1      2        2 
  13  chr13_18561676     ZGre    T    C        0      0        2 
  13  chr13_18561676     ZHar    T    C        0      0        2 
  13  chr13_18561676   Sample    T    C        0      0        2 
  13  chr13_18563554     AAsi    T    G        0      0        2 
  13  chr13_18563554     AKia    T    G        0      0        2 
  13  chr13_18563554     AOna    T    G        0      0        2 
  13  chr13_18563554     ASom    T    G        0      0        2 
  13  chr13_18563554     HCab    T    G        1      2        2 
  13  chr13_18563554     HPrz    T    G        0      0        2 
  13  chr13_18563554     ZBoe    T    G        0      0        2 
  13  chr13_18563554     ZGre    T    G        0      0        2 
  13  chr13_18563554     ZHar    T    G        0      0        2 
  13  chr13_18563554   Sample    T    G        0      0        2 
  13  chr13_18563614     AAsi    C    T        0      0        2 
  13  chr13_18563614     AKia    C    T        0      0        2 
  13  chr13_18563614     AOna    C    T        0      0        2 
  13  chr13_18563614     ASom    C    T        0      0        2 
  13  chr13_18563614     HCab    C    T        1      2        2 
  13  chr13_18563614     HPrz    C    T        0      0        2 
  13  chr13_18563614     ZBoe    C    T        0      0        2 
  13  chr13_18563614     ZGre    C    T        0      0        2 
  13  chr13_18563614     ZHar    C    T        0      0        2 
  13  chr13_18563614   Sample    C    T        0      0        2 
  13  chr13_18570246     AAsi    A    G        0      0        2 
  13  chr13_18570246     AKia    A    G        0      0        2 
  13  chr13_18570246     AOna    A    G        0      0        2 
  13  chr13_18570246     ASom    A    G        0      0        2 
  13  chr13_18570246     HCab    A    G        1      2        2 
  13  chr13_18570246     HPrz    A    G        1      2        2 
  13  chr13_18570246     ZBoe    A    G        0      0        2 
  13  chr13_18570246     ZGre    A    G        0      0        2 
  13  chr13_18570246     ZHar    A    G        0      0        2 
  13  chr13_18570246   Sample    A    G        0      0        2 
  13  chr13_18571713     AAsi    T    C        0      0        2 
  13  chr13_18571713     AKia    T    C        0      0        2 
  13  chr13_18571713     AOna    T    C        0      0        2 
  13  chr13_18571713     ASom    T    C        0      0        2 
  13  chr13_18571713     HCab    T    C        1      2        2 
  13  chr13_18571713     HPrz    T    C        1      2        2 
  13  chr13_18571713     ZBoe    T    C        0      0        2 
  13  chr13_18571713     ZGre    T    C        0      0        2 
  13  chr13_18571713     ZHar    T    C        0      0        2 
  13  chr13_18571713   Sample    T    C        0      0        2 
  13  chr13_18582809     AAsi    C    T        1      2        2 
  13  chr13_18582809     AKia    C    T        1      2        2 
  13  chr13_18582809     AOna    C    T        1      2        2 
  13  chr13_18582809     ASom    C    T        1      2        2 
  13  chr13_18582809     HCab    C    T        0      0        2 
  13  chr13_18582809     HPrz    C    T        0      0        2 
  13  chr13_18582809     ZBoe    C    T        0      0        2 
  13  chr13_18582809     ZGre    C    T        0      0        2 
  13  chr13_18582809     ZHar    C    T        0      0        2 
  13  chr13_18582809   Sample    C    T        1      2        2 
  13  chr13_18586376     AAsi    T    G        0      0        2 
  13  chr13_18586376     AKia    T    G        1      2        2 
  13  chr13_18586376     AOna    T    G        0      0        2 
  13  chr13_18586376     ASom    T    G        0      0        2 
  13  chr13_18586376     HCab    T    G        0      0        2 
  13  chr13_18586376     HPrz    T    G        0      0        2 
  13  chr13_18586376     ZBoe    T    G        0      0        2 
  13  chr13_18586376     ZGre    T    G        0      0        2 
  13  chr13_18586376     ZHar    T    G        0      0        2 
  13  chr13_18586376   Sample    T    G        0      0        2 
  13  chr13_18586757     AAsi    C    T        0      0        2 
  13  chr13_18586757     AKia    C    T        0      0        2 
  13  chr13_18586757     AOna    C    T        0      0        2 
  13  chr13_18586757     ASom    C    T        0      0        2 
  13  chr13_18586757     HCab    C    T        0      0        2 
  13  chr13_18586757     HPrz    C    T        0      0        2 
  13  chr13_18586757     ZBoe    C    T      0.5      1        2 
  13  chr13_18586757     ZGre    C    T        0      0        2 
  13  chr13_18586757     ZHar    C    T        0      0        2 
  13  chr13_18586757   Sample    C    T        0      0        2 
  13  chr13_18590659     AAsi    A    G        0      0        2 
  13  chr13_18590659     AKia    A    G        0      0        2 
  13  chr13_18590659     AOna    A    G        0      0        2 
  13  chr13_18590659     ASom    A    G        0      0        2 
  13  chr13_18590659     HCab    A    G        0      0        2 
  13  chr13_18590659     HPrz    A    G        0      0        2 
  13  chr13_18590659     ZBoe    A    G      0.5      1        2 
  13  chr13_18590659     ZGre    A    G        0      0        2 
  13  chr13_18590659     ZHar    A    G        0      0        2 
  13  chr13_18590659   Sample    A    G        1      2        2 
  13  chr13_18591126     AAsi    C    T        0      0        2 
  13  chr13_18591126     AKia    C    T        0      0        2 
  13  chr13_18591126     AOna    C    T        0      0        2 
  13  chr13_18591126     ASom    C    T        0      0        2 
  13  chr13_18591126     HCab    C    T        0      0        2 
  13  chr13_18591126     HPrz    C    T        0      0        2 
  13  chr13_18591126     ZBoe    C    T        0      0        2 
  13  chr13_18591126     ZGre    C    T        1      2        2 
  13  chr13_18591126     ZHar    C    T        0      0        2 
  13  chr13_18591126   Sample    C    T        0      0        2 
  13  chr13_18595707     AAsi    C    T        0      0        2 
  13  chr13_18595707     AKia    C    T        1      2        2 
  13  chr13_18595707     AOna    C    T        0      0        2 
  13  chr13_18595707     ASom    C    T        0      0        2 
  13  chr13_18595707     HCab    C    T        0      0        2 
  13  chr13_18595707     HPrz    C    T        0      0        2 
  13  chr13_18595707     ZBoe    C    T        0      0        2 
  13  chr13_18595707     ZGre    C    T        0      0        2 
  13  chr13_18595707     ZHar    C    T        0      0        2 
  13  chr13_18595707   Sample    C    T        0      0        2 
  13  chr13_18597223     AAsi    A    T        0      0        2 
  13  chr13_18597223     AKia    A    T        0      0        2 
  13  chr13_18597223     AOna    A    T        0      0        2 
  13  chr13_18597223     ASom    A    T      0.5      1        2 
  13  chr13_18597223     HCab    A    T        0      0        2 
  13  chr13_18597223     HPrz    A    T        0      0        2 
  13  chr13_18597223     ZBoe    A    T        0      0        2 
  13  chr13_18597223     ZGre    A    T        0      0        2 
  13  chr13_18597223     ZHar    A    T        0      0        2 
  13  chr13_18597223   Sample    A    T        0      0        2 
  13  chr13_18602802     AAsi    T    G        0      0        2 
  13  chr13_18602802     AKia    T    G        0      0        2 
  13  chr13_18602802     AOna    T    G        0      0        2 
  13  chr13_18602802     ASom    T    G        1      2        2 
  13  chr13_18602802     HCab    T    G        0      0        2 
  13  chr13_18602802     HPrz    T    G        0      0        2 
  13  chr13_18602802     ZBoe    T    G        0      0        2 
  13  chr13_18602802     ZGre    T    G        0      0        2 
  13  chr13_18602802     ZHar    T    G        0      0        2 
  13  chr13_18602802   Sample    T    G        0      0        2 
  13  chr13_18606241     AAsi    C    T        0      0        2 
  13  chr13_18606241     AKia    C    T        0      0        2 
  13  chr13_18606241     AOna    C    T        0      0        2 
  13  chr13_18606241     ASom    C    T        0      0        2 
  13  chr13_18606241     HCab    C    T      0.5      1        2 
  13  chr13_18606241     HPrz    C    T        0      0        2 
  13  chr13_18606241     ZBoe    C    T        0      0        2 
  13  chr13_18606241     ZGre    C    T        0      0        2 
  13  chr13_18606241     ZHar    C    T        0      0        2 
  13  chr13_18606241   Sample    C    T        0      0        2 
  13  chr13_18606711     AAsi    C    T        0      0        2 
  13  chr13_18606711     AKia    C    T        0      0        2 
  13  chr13_18606711     AOna    C    T        0      0        2 
  13  chr13_18606711     ASom    C    T        0      0        2 
  13  chr13_18606711     HCab    C    T        0      0        2 
  13  chr13_18606711     HPrz    C    T      0.5      1        2 
  13  chr13_18606711     ZBoe    C    T        0      0        2 
  13  chr13_18606711     ZGre    C    T        0      0        2 
  13  chr13_18606711     ZHar    C    T        0      0        2 
  13  chr13_18606711   Sample    C    T        0      0        2 
  13  chr13_18609492     AAsi    C    G        0      0        2 
  13  chr13_18609492     AKia    C    G        0      0        2 
  13  chr13_18609492     AOna    C    G        0      0        2 
  13  chr13_18609492     ASom    C    G        0      0        2 
  13  chr13_18609492     HCab    C    G        0      0        2 
  13  chr13_18609492     HPrz    C    G        1      2        2 
  13  chr13_18609492     ZBoe    C    G        0      0        2 
  13  chr13_18609492     ZGre    C    G        0      0        2 
  13  chr13_18609492     ZHar    C    G        0      0        2 
  13  chr13_18609492   Sample    C    G        0      0        2 
  13  chr13_18613110     AAsi    G    C        0      0        2 
  13  chr13_18613110     AKia    G    C        0      0        2 
  13  chr13_18613110     AOna    G    C        0      0        2 
  13  chr13_18613110     ASom    G    C        0      0        2 
  13  chr13_18613110     HCab    G    C        0      0        2 
  13  chr13_18613110     HPrz    G    C      0.5      1        2 
  13  chr13_18613110     ZBoe    G    C        0      0        2 
  13  chr13_18613110     ZGre    G    C        0      0        2 
  13  chr13_18613110     ZHar    G    C        0      0        2 
  13  chr13_18613110   Sample    G    C        0      0        2 
  13  chr13_18621508     AAsi    T    A        0      0        2 
  13  chr13_18621508     AKia    T    A        0      0        2 
  13  chr13_18621508     AOna    T    A      0.5      1        2 
  13  chr13_18621508     ASom    T    A        0      0        2 
  13  chr13_18621508     HCab    T    A        0      0        2 
  13  chr13_18621508     HPrz    T    A        0      0        2 
  13  chr13_18621508     ZBoe    T    A        0      0        2 
  13  chr13_18621508     ZGre    T    A        0      0        2 
  13  chr13_18621508     ZHar    T    A        0      0        2 
  13  chr13_18621508   Sample    T    A        0      0        2 
  13  chr13_18624462     AAsi    T    C        0      0        2 
  13  chr13_18624462     AKia    T    C        0      0        2 
  13  chr13_18624462     AOna    T    C        0      0        2 
  13  chr13_18624462     ASom    T    C        0      0        2 
  13  chr13_18624462     HCab    T    C        0      0        2 
  13  chr13_18624462     HPrz    T    C        0      0        2 
  13  chr13_18624462     ZBoe    T    C        0      0        2 
  13  chr13_18624462     ZGre    T    C        1      2        2 
  13  chr13_18624462     ZHar    T    C        0      0        2 
  13  chr13_18624462   Sample    T    C        0      0        2 
  13  chr13_18626918     AAsi    T    C        0      0        2 
  13  chr13_18626918     AKia    T    C        0      0        2 
  13  chr13_18626918     AOna    T    C        0      0        2 
  13  chr13_18626918     ASom    T    C        0      0        2 
  13  chr13_18626918     HCab    T    C        0      0        2 
  13  chr13_18626918     HPrz    T    C        0      0        2 
  13  chr13_18626918     ZBoe    T    C        0      0        2 
  13  chr13_18626918     ZGre    T    C        0      0        2 
  13  chr13_18626918     ZHar    T    C        1      2        2 
  13  chr13_18626918   Sample    T    C        0      0        2 
  13  chr13_18637584     AAsi    G    A        0      0        2 
  13  chr13_18637584     AKia    G    A        0      0        2 
  13  chr13_18637584     AOna    G    A        0      0        2 
  13  chr13_18637584     ASom    G    A        0      0        2 
  13  chr13_18637584     HCab    G    A        0      0        2 
  13  chr13_18637584     HPrz    G    A        0      0        2 
  13  chr13_18637584     ZBoe    G    A        1      2        2 
  13  chr13_18637584     ZGre    G    A        1      2        2 
  13  chr13_18637584     ZHar    G    A        1      2        2 
  13  chr13_18637584   Sample    G    A        0      0        2 
  13  chr13_18639750     AAsi    T    C        0      0        2 
  13  chr13_18639750     AKia    T    C        0      0        2 
  13  chr13_18639750     AOna    T    C        0      0        2 
  13  chr13_18639750     ASom    T    C        0      0        2 
  13  chr13_18639750     HCab    T    C        0      0        2 
  13  chr13_18639750     HPrz    T    C      0.5      1        2 
  13  chr13_18639750     ZBoe    T    C        0      0        2 
  13  chr13_18639750     ZGre    T    C        0      0        2 
  13  chr13_18639750     ZHar    T    C        0      0        2 
  13  chr13_18639750   Sample    T    C        0      0        2 
  13  chr13_18641324     AAsi    T    A        0      0        2 
  13  chr13_18641324     AKia    T    A        0      0        2 
  13  chr13_18641324     AOna    T    A        0      0        2 
  13  chr13_18641324     ASom    T    A        0      0        2 
  13  chr13_18641324     HCab    T    A        0      0        2 
  13  chr13_18641324     HPrz    T    A        0      0        2 
  13  chr13_18641324     ZBoe    T    A        0      0        2 
  13  chr13_18641324     ZGre    T    A        0      0        2 
  13  chr13_18641324     ZHar    T    A      0.5      1        2 
  13  chr13_18641324   Sample    T    A        0      0        2 
  13  chr13_18641765     AAsi    C    G        0      0        2 
  13  chr13_18641765     AKia    C    G        0      0        2 
  13  chr13_18641765     AOna    C    G        0      0        2 
  13  chr13_18641765     ASom    C    G        0      0        2 
  13  chr13_18641765     HCab    C    G        0      0        2 
  13  chr13_18641765     HPrz    C    G        0      0        2 
  13  chr13_18641765     ZBoe    C    G      0.5      1        2 
  13  chr13_18641765     ZGre    C    G        0      0        2 
  13  chr13_18641765     ZHar    C    G        0      0        2 
  13  chr13_18641765   Sample    C    G        0      0        2 
  13  chr13_18661773     AAsi    A    G        0      0        2 
  13  chr13_18661773     AKia    A    G        0      0        2 
  13  chr13_18661773     AOna    A    G        0      0        2 
  13  chr13_18661773     ASom    A    G        0      0        2 
  13  chr13_18661773     HCab    A    G        0      0        2 
  13  chr13_18661773     HPrz    A    G        0      0        2 
  13  chr13_18661773     ZBoe    A    G      0.5      1        2 
  13  chr13_18661773     ZGre    A    G        0      0        2 
  13  chr13_18661773     ZHar    A    G        0      0        2 
  13  chr13_18661773   Sample    A    G        0      0        2 
  13  chr13_18662130     AAsi    G    A        0      0        2 
  13  chr13_18662130     AKia    G    A        0      0        2 
  13  chr13_18662130     AOna    G    A      0.5      1        2 
  13  chr13_18662130     ASom    G    A        0      0        2 
  13  chr13_18662130     HCab    G    A        0      0        2 
  13  chr13_18662130     HPrz    G    A        0      0        2 
  13  chr13_18662130     ZBoe    G    A        0      0        2 
  13  chr13_18662130     ZGre    G    A        0      0        2 
  13  chr13_18662130     ZHar    G    A        0      0        2 
  13  chr13_18662130   Sample    G    A        0      0        2 
  13  chr13_18682009     AAsi    G    A        0      0        2 
  13  chr13_18682009     AKia    G    A        1      2        2 
  13  chr13_18682009     AOna    G    A      0.5      1        2 
  13  chr13_18682009     ASom    G    A        0      0        2 
  13  chr13_18682009     HCab    G    A        0      0        2 
  13  chr13_18682009     HPrz    G    A        0      0        2 
  13  chr13_18682009     ZBoe    G    A        0      0        2 
  13  chr13_18682009     ZGre    G    A        0      0        2 
  13  chr13_18682009     ZHar    G    A        0      0        2 
  13  chr13_18682009   Sample    G    A        0      0        2 
  13  chr13_18683762     AAsi    A    T        0      0        2 
  13  chr13_18683762     AKia    A    T        0      0        2 
  13  chr13_18683762     AOna    A    T        0      0        2 
  13  chr13_18683762     ASom    A    T        1      2        2 
  13  chr13_18683762     HCab    A    T        0      0        2 
  13  chr13_18683762     HPrz    A    T        0      0        2 
  13  chr13_18683762     ZBoe    A    T        0      0        2 
  13  chr13_18683762     ZGre    A    T        0      0        2 
  13  chr13_18683762     ZHar    A    T        0      0        2 
  13  chr13_18683762   Sample    A    T        0      0        2 
  13  chr13_18686938     AAsi    T    C        0      0        2 
  13  chr13_18686938     AKia    T    C        0      0        2 
  13  chr13_18686938     AOna    T    C        0      0        2 
  13  chr13_18686938     ASom    T    C      0.5      1        2 
  13  chr13_18686938     HCab    T    C        0      0        2 
  13  chr13_18686938     HPrz    T    C        0      0        2 
  13  chr13_18686938     ZBoe    T    C        0      0        2 
  13  chr13_18686938     ZGre    T    C        0      0        2 
  13  chr13_18686938     ZHar    T    C        0      0        2 
  13  chr13_18686938   Sample    T    C        0      0        2 
  13  chr13_18693086     AAsi    C    A        0      0        2 
  13  chr13_18693086     AKia    C    A        0      0        2 
  13  chr13_18693086     AOna    C    A        0      0        2 
  13  chr13_18693086     ASom    C    A        0      0        2 
  13  chr13_18693086     HCab    C    A      0.5      1        2 
  13  chr13_18693086     HPrz    C    A        0      0        2 
  13  chr13_18693086     ZBoe    C    A        0      0        2 
  13  chr13_18693086     ZGre    C    A        0      0        2 
  13  chr13_18693086     ZHar    C    A        0      0        2 
  13  chr13_18693086   Sample    C    A        0      0        2 
  13  chr13_18697070     AAsi    T    G        0      0        2 
  13  chr13_18697070     AKia    T    G        0      0        2 
  13  chr13_18697070     AOna    T    G        0      0        2 
  13  chr13_18697070     ASom    T    G        0      0        2 
  13  chr13_18697070     HCab    T    G        1      2        2 
  13  chr13_18697070     HPrz    T    G        1      2        2 
  13  chr13_18697070     ZBoe    T    G        0      0        2 
  13  chr13_18697070     ZGre    T    G        0      0        2 
  13  chr13_18697070     ZHar    T    G        0      0        2 
  13  chr13_18697070   Sample    T    G        0      0        2 
  13  chr13_18697749     AAsi    T    C        0      0        2 
  13  chr13_18697749     AKia    T    C        0      0        2 
  13  chr13_18697749     AOna    T    C        0      0        2 
  13  chr13_18697749     ASom    T    C        0      0        2 
  13  chr13_18697749     HCab    T    C        1      2        2 
  13  chr13_18697749     HPrz    T    C        1      2        2 
  13  chr13_18697749     ZBoe    T    C        0      0        2 
  13  chr13_18697749     ZGre    T    C        0      0        2 
  13  chr13_18697749     ZHar    T    C        0      0        2 
  13  chr13_18697749   Sample    T    C        0      0        2 
  13  chr13_18699606     AAsi    C    T        0      0        2 
  13  chr13_18699606     AKia    C    T        0      0        2 
  13  chr13_18699606     AOna    C    T        0      0        2 
  13  chr13_18699606     ASom    C    T        0      0        2 
  13  chr13_18699606     HCab    C    T      0.5      1        2 
  13  chr13_18699606     HPrz    C    T        1      2        2 
  13  chr13_18699606     ZBoe    C    T        0      0        2 
  13  chr13_18699606     ZGre    C    T        0      0        2 
  13  chr13_18699606     ZHar    C    T        0      0        2 
  13  chr13_18699606   Sample    C    T        0      0        2 
  13  chr13_18717061     AAsi    C    T        1      2        2 
  13  chr13_18717061     AKia    C    T        0      0        2 
  13  chr13_18717061     AOna    C    T        0      0        2 
  13  chr13_18717061     ASom    C    T        1      2        2 
  13  chr13_18717061     HCab    C    T        0      0        2 
  13  chr13_18717061     HPrz    C    T        0      0        2 
  13  chr13_18717061     ZBoe    C    T        0      0        2 
  13  chr13_18717061     ZGre    C    T        0      0        2 
  13  chr13_18717061     ZHar    C    T        0      0        2 
  13  chr13_18717061   Sample    C    T        1      2        2 
  13  chr13_18726094     AAsi    G    T        0      0        2 
  13  chr13_18726094     AKia    G    T        0      0        2 
  13  chr13_18726094     AOna    G    T        0      0        2 
  13  chr13_18726094     ASom    G    T        0      0        2 
  13  chr13_18726094     HCab    G    T        1      2        2 
  13  chr13_18726094     HPrz    G    T        1      2        2 
  13  chr13_18726094     ZBoe    G    T        0      0        2 
  13  chr13_18726094     ZGre    G    T        0      0        2 
  13  chr13_18726094     ZHar    G    T        0      0        2 
  13  chr13_18726094   Sample    G    T        0      0        2 
  13  chr13_18729994     AAsi    G    C        0      0        2 
  13  chr13_18729994     AKia    G    C        0      0        2 
  13  chr13_18729994     AOna    G    C        0      0        2 
  13  chr13_18729994     ASom    G    C        0      0        2 
  13  chr13_18729994     HCab    G    C        1      2        2 
  13  chr13_18729994     HPrz    G    C        1      2        2 
  13  chr13_18729994     ZBoe    G    C        0      0        2 
  13  chr13_18729994     ZGre    G    C        0      0        2 
  13  chr13_18729994     ZHar    G    C        0      0        2 
  13  chr13_18729994   Sample    G    C        0      0        2 
  13  chr13_18732065     AAsi    A    G        1      2        2 
  13  chr13_18732065     AKia    A    G        0      0        2 
  13  chr13_18732065     AOna    A    G        0      0        2 
  13  chr13_18732065     ASom    A    G        1      2        2 
  13  chr13_18732065     HCab    A    G        0      0        2 
  13  chr13_18732065     HPrz    A    G        0      0        2 
  13  chr13_18732065     ZBoe    A    G        0      0        2 
  13  chr13_18732065     ZGre    A    G        0      0        2 
  13  chr13_18732065     ZHar    A    G        0      0        2 
  13  chr13_18732065   Sample    A    G        1      2        2 
  13  chr13_18739069     AAsi    A    T        0      0        2 
  13  chr13_18739069     AKia    A    T        0      0        2 
  13  chr13_18739069     AOna    A    T        0      0        2 
  13  chr13_18739069     ASom    A    T        0      0        2 
  13  chr13_18739069     HCab    A    T        1      2        2 
  13  chr13_18739069     HPrz    A    T        1      2        2 
  13  chr13_18739069     ZBoe    A    T        0      0        2 
  13  chr13_18739069     ZGre    A    T        0      0        2 
  13  chr13_18739069     ZHar    A    T        0      0        2 
  13  chr13_18739069   Sample    A    T        0      0        2 
  13  chr13_18746538     AAsi    C    A        0      0        2 
  13  chr13_18746538     AKia    C    A        0      0        2 
  13  chr13_18746538     AOna    C    A        0      0        2 
  13  chr13_18746538     ASom    C    A        0      0        2 
  13  chr13_18746538     HCab    C    A        1      2        2 
  13  chr13_18746538     HPrz    C    A        1      2        2 
  13  chr13_18746538     ZBoe    C    A        0      0        2 
  13  chr13_18746538     ZGre    C    A        0      0        2 
  13  chr13_18746538     ZHar    C    A        0      0        2 
  13  chr13_18746538   Sample    C    A        0      0        2 
  13  chr13_18763496     AAsi    A    G        0      0        2 
  13  chr13_18763496     AKia    A    G        0      0        2 
  13  chr13_18763496     AOna    A    G        0      0        2 
  13  chr13_18763496     ASom    A    G        0      0        2 
  13  chr13_18763496     HCab    A    G        0      0        2 
  13  chr13_18763496     HPrz    A    G        0      0        2 
  13  chr13_18763496     ZBoe    A    G        0      0        2 
  13  chr13_18763496     ZGre    A    G        0      0        2 
  13  chr13_18763496     ZHar    A    G        1      2        2 
  13  chr13_18763496   Sample    A    G        0      0        2 
  13  chr13_18763664     AAsi    A    G        0      0        2 
  13  chr13_18763664     AKia    A    G        0      0        2 
  13  chr13_18763664     AOna    A    G      0.5      1        2 
  13  chr13_18763664     ASom    A    G        0      0        2 
  13  chr13_18763664     HCab    A    G        0      0        2 
  13  chr13_18763664     HPrz    A    G        0      0        2 
  13  chr13_18763664     ZBoe    A    G        0      0        2 
  13  chr13_18763664     ZGre    A    G        0      0        2 
  13  chr13_18763664     ZHar    A    G        0      0        2 
  13  chr13_18763664   Sample    A    G        0      0        2 
  13  chr13_18773212     AAsi    A    G        0      0        2 
  13  chr13_18773212     AKia    A    G        0      0        2 
  13  chr13_18773212     AOna    A    G        0      0        2 
  13  chr13_18773212     ASom    A    G        0      0        2 
  13  chr13_18773212     HCab    A    G        1      2        2 
  13  chr13_18773212     HPrz    A    G        1      2        2 
  13  chr13_18773212     ZBoe    A    G        0      0        2 
  13  chr13_18773212     ZGre    A    G        0      0        2 
  13  chr13_18773212     ZHar    A    G        0      0        2 
  13  chr13_18773212   Sample    A    G        0      0        2 
  13  chr13_18774941     AAsi    T    C        0      0        2 
  13  chr13_18774941     AKia    T    C        0      0        2 
  13  chr13_18774941     AOna    T    C        0      0        2 
  13  chr13_18774941     ASom    T    C        0      0        2 
  13  chr13_18774941     HCab    T    C        1      2        2 
  13  chr13_18774941     HPrz    T    C        1      2        2 
  13  chr13_18774941     ZBoe    T    C        0      0        2 
  13  chr13_18774941     ZGre    T    C        0      0        2 
  13  chr13_18774941     ZHar    T    C        0      0        2 
  13  chr13_18774941   Sample    T    C        0      0        2 
  13  chr13_18786869     AAsi    A    G        0      0        2 
  13  chr13_18786869     AKia    A    G        1      2        2 
  13  chr13_18786869     AOna    A    G      0.5      1        2 
  13  chr13_18786869     ASom    A    G        0      0        2 
  13  chr13_18786869     HCab    A    G        0      0        2 
  13  chr13_18786869     HPrz    A    G        0      0        2 
  13  chr13_18786869     ZBoe    A    G        0      0        2 
  13  chr13_18786869     ZGre    A    G        0      0        2 
  13  chr13_18786869     ZHar    A    G        0      0        2 
  13  chr13_18786869   Sample    A    G        0      0        2 
  13  chr13_18819195     AAsi    T    C        0      0        2 
  13  chr13_18819195     AKia    T    C      0.5      1        2 
  13  chr13_18819195     AOna    T    C        0      0        2 
  13  chr13_18819195     ASom    T    C        0      0        2 
  13  chr13_18819195     HCab    T    C        0      0        2 
  13  chr13_18819195     HPrz    T    C      0.5      1        2 
  13  chr13_18819195     ZBoe    T    C        0      0        2 
  13  chr13_18819195     ZGre    T    C        0      0        2 
  13  chr13_18819195     ZHar    T    C        0      0        2 
  13  chr13_18819195   Sample    T    C        0      0        2 
  13  chr13_18827823     AAsi    G    C        0      0        2 
  13  chr13_18827823     AKia    G    C        0      0        2 
  13  chr13_18827823     AOna    G    C        0      0        2 
  13  chr13_18827823     ASom    G    C        0      0        2 
  13  chr13_18827823     HCab    G    C        0      0        2 
  13  chr13_18827823     HPrz    G    C        0      0        2 
  13  chr13_18827823     ZBoe    G    C        1      2        2 
  13  chr13_18827823     ZGre    G    C        0      0        2 
  13  chr13_18827823     ZHar    G    C        0      0        2 
  13  chr13_18827823   Sample    G    C        0      0        2 
  13  chr13_18837640     AAsi    C    G        0      0        2 
  13  chr13_18837640     AKia    C    G        0      0        2 
  13  chr13_18837640     AOna    C    G        0      0        2 
  13  chr13_18837640     ASom    C    G        0      0        2 
  13  chr13_18837640     HCab    C    G        0      0        2 
  13  chr13_18837640     HPrz    C    G        0      0        2 
  13  chr13_18837640     ZBoe    C    G        0      0        2 
  13  chr13_18837640     ZGre    C    G      0.5      1        2 
  13  chr13_18837640     ZHar    C    G        0      0        2 
  13  chr13_18837640   Sample    C    G        0      0        2 
  13  chr13_18838400     AAsi    T    C        0      0        2 
  13  chr13_18838400     AKia    T    C        0      0        2 
  13  chr13_18838400     AOna    T    C        0      0        2 
  13  chr13_18838400     ASom    T    C        0      0        2 
  13  chr13_18838400     HCab    T    C        1      2        2 
  13  chr13_18838400     HPrz    T    C        1      2        2 
  13  chr13_18838400     ZBoe    T    C        0      0        2 
  13  chr13_18838400     ZGre    T    C        0      0        2 
  13  chr13_18838400     ZHar    T    C        0      0        2 
  13  chr13_18838400   Sample    T    C        0      0        2 
  13  chr13_18838539     AAsi    T    C        0      0        2 
  13  chr13_18838539     AKia    T    C        0      0        2 
  13  chr13_18838539     AOna    T    C        0      0        2 
  13  chr13_18838539     ASom    T    C        0      0        2 
  13  chr13_18838539     HCab    T    C        0      0        2 
  13  chr13_18838539     HPrz    T    C        0      0        2 
  13  chr13_18838539     ZBoe    T    C      0.5      1        2 
  13  chr13_18838539     ZGre    T    C        0      0        2 
  13  chr13_18838539     ZHar    T    C        0      0        2 
  13  chr13_18838539   Sample    T    C        0      0        2 
  13  chr13_18844025     AAsi    C    A        0      0        2 
  13  chr13_18844025     AKia    C    A        0      0        2 
  13  chr13_18844025     AOna    C    A        0      0        2 
  13  chr13_18844025     ASom    C    A        0      0        2 
  13  chr13_18844025     HCab    C    A        0      0        2 
  13  chr13_18844025     HPrz    C    A        0      0        2 
  13  chr13_18844025     ZBoe    C    A        0      0        2 
  13  chr13_18844025     ZGre    C    A        0      0        2 
  13  chr13_18844025     ZHar    C    A      0.5      1        2 
  13  chr13_18844025   Sample    C    A        0      0        2 
  13  chr13_18845075     AAsi    T    C        1      2        2 
  13  chr13_18845075     AKia    T    C        0      0        2 
  13  chr13_18845075     AOna    T    C        0      0        2 
  13  chr13_18845075     ASom    T    C      0.5      1        2 
  13  chr13_18845075     HCab    T    C        0      0        2 
  13  chr13_18845075     HPrz    T    C        0      0        2 
  13  chr13_18845075     ZBoe    T    C        0      0        2 
  13  chr13_18845075     ZGre    T    C        0      0        2 
  13  chr13_18845075     ZHar    T    C        0      0        2 
  13  chr13_18845075   Sample    T    C        1      2        2 
  13  chr13_18846157     AAsi    A    G        0      0        2 
  13  chr13_18846157     AKia    A    G        0      0        2 
  13  chr13_18846157     AOna    A    G        0      0        2 
  13  chr13_18846157     ASom    A    G        0      0        2 
  13  chr13_18846157     HCab    A    G        1      2        2 
  13  chr13_18846157     HPrz    A    G        1      2        2 
  13  chr13_18846157     ZBoe    A    G        0      0        2 
  13  chr13_18846157     ZGre    A    G        0      0        2 
  13  chr13_18846157     ZHar    A    G        0      0        2 
  13  chr13_18846157   Sample    A    G        0      0        2 
  13  chr13_18847091     AAsi    A    G        0      0        2 
  13  chr13_18847091     AKia    A    G        0      0        2 
  13  chr13_18847091     AOna    A    G        0      0        2 
  13  chr13_18847091     ASom    A    G      0.5      1        2 
  13  chr13_18847091     HCab    A    G        0      0        2 
  13  chr13_18847091     HPrz    A    G        0      0        2 
  13  chr13_18847091     ZBoe    A    G        0      0        2 
  13  chr13_18847091     ZGre    A    G        0      0        2 
  13  chr13_18847091     ZHar    A    G        0      0        2 
  13  chr13_18847091   Sample    A    G        0      0        2 
  13  chr13_18851202     AAsi    T    A        0      0        2 
  13  chr13_18851202     AKia    T    A        0      0        2 
  13  chr13_18851202     AOna    T    A        0      0        2 
  13  chr13_18851202     ASom    T    A        0      0        2 
  13  chr13_18851202     HCab    T    A        1      2        2 
  13  chr13_18851202     HPrz    T    A        1      2        2 
  13  chr13_18851202     ZBoe    T    A        0      0        2 
  13  chr13_18851202     ZGre    T    A        0      0        2 
  13  chr13_18851202     ZHar    T    A        0      0        2 
  13  chr13_18851202   Sample    T    A        0      0        2 
  13  chr13_18852561     AAsi    C    T        0      0        2 
  13  chr13_18852561     AKia    C    T        0      0        2 
  13  chr13_18852561     AOna    C    T        0      0        2 
  13  chr13_18852561     ASom    C    T      0.5      1        2 
  13  chr13_18852561     HCab    C    T        0      0        2 
  13  chr13_18852561     HPrz    C    T        0      0        2 
  13  chr13_18852561     ZBoe    C    T        0      0        2 
  13  chr13_18852561     ZGre    C    T        0      0        2 
  13  chr13_18852561     ZHar    C    T        0      0        2 
  13  chr13_18852561   Sample    C    T        0      0        2 
  13  chr13_18860719     AAsi    C    T        0      0        2 
  13  chr13_18860719     AKia    C    T        0      0        2 
  13  chr13_18860719     AOna    C    T        0      0        2 
  13  chr13_18860719     ASom    C    T        0      0        2 
  13  chr13_18860719     HCab    C    T        1      2        2 
  13  chr13_18860719     HPrz    C    T        1      2        2 
  13  chr13_18860719     ZBoe    C    T        0      0        2 
  13  chr13_18860719     ZGre    C    T        0      0        2 
  13  chr13_18860719     ZHar    C    T        0      0        2 
  13  chr13_18860719   Sample    C    T        0      0        2 
  13  chr13_18865058     AAsi    A    G        0      0        2 
  13  chr13_18865058     AKia    A    G        0      0        2 
  13  chr13_18865058     AOna    A    G        0      0        2 
  13  chr13_18865058     ASom    A    G      0.5      1        2 
  13  chr13_18865058     HCab    A    G        0      0        2 
  13  chr13_18865058     HPrz    A    G        0      0        2 
  13  chr13_18865058     ZBoe    A    G        0      0        2 
  13  chr13_18865058     ZGre    A    G        0      0        2 
  13  chr13_18865058     ZHar    A    G        0      0        2 
  13  chr13_18865058   Sample    A    G        0      0        2 
  13  chr13_18865073     AAsi    A    G        1      2        2 
  13  chr13_18865073     AKia    A    G        0      0        2 
  13  chr13_18865073     AOna    A    G        0      0        2 
  13  chr13_18865073     ASom    A    G        1      2        2 
  13  chr13_18865073     HCab    A    G        0      0        2 
  13  chr13_18865073     HPrz    A    G        0      0        2 
  13  chr13_18865073     ZBoe    A    G        0      0        2 
  13  chr13_18865073     ZGre    A    G        0      0        2 
  13  chr13_18865073     ZHar    A    G        0      0        2 
  13  chr13_18865073   Sample    A    G        1      2        2 
  13  chr13_18865560     AAsi    G    A        0      0        2 
  13  chr13_18865560     AKia    G    A        0      0        2 
  13  chr13_18865560     AOna    G    A        0      0        2 
  13  chr13_18865560     ASom    G    A        0      0        2 
  13  chr13_18865560     HCab    G    A        0      0        2 
  13  chr13_18865560     HPrz    G    A        0      0        2 
  13  chr13_18865560     ZBoe    G    A        1      2        2 
  13  chr13_18865560     ZGre    G    A        0      0        2 
  13  chr13_18865560     ZHar    G    A        0      0        2 
  13  chr13_18865560   Sample    G    A        0      0        2 
  13  chr13_18871243     AAsi    A    C        0      0        2 
  13  chr13_18871243     AKia    A    C        1      2        2 
  13  chr13_18871243     AOna    A    C        1      2        2 
  13  chr13_18871243     ASom    A    C        0      0        2 
  13  chr13_18871243     HCab    A    C        0      0        2 
  13  chr13_18871243     HPrz    A    C        0      0        2 
  13  chr13_18871243     ZBoe    A    C        0      0        2 
  13  chr13_18871243     ZGre    A    C        0      0        2 
  13  chr13_18871243     ZHar    A    C        0      0        2 
  13  chr13_18871243   Sample    A    C        0      0        2 
  13  chr13_18871714     AAsi    C    T        0      0        2 
  13  chr13_18871714     AKia    C    T        0      0        2 
  13  chr13_18871714     AOna    C    T        0      0        2 
  13  chr13_18871714     ASom    C    T        0      0        2 
  13  chr13_18871714     HCab    C    T        1      2        2 
  13  chr13_18871714     HPrz    C    T        1      2        2 
  13  chr13_18871714     ZBoe    C    T        0      0        2 
  13  chr13_18871714     ZGre    C    T        0      0        2 
  13  chr13_18871714     ZHar    C    T        0      0        2 
  13  chr13_18871714   Sample    C    T        0      0        2 
  13  chr13_18875649     AAsi    A    G        0      0        2 
  13  chr13_18875649     AKia    A    G        0      0        2 
  13  chr13_18875649     AOna    A    G        0      0        2 
  13  chr13_18875649     ASom    A    G        0      0        2 
  13  chr13_18875649     HCab    A    G        0      0        2 
  13  chr13_18875649     HPrz    A    G        0      0        2 
  13  chr13_18875649     ZBoe    A    G      0.5      1        2 
  13  chr13_18875649     ZGre    A    G        0      0        2 
  13  chr13_18875649     ZHar    A    G        0      0        2 
  13  chr13_18875649   Sample    A    G        0      0        2 
  13  chr13_18881044     AAsi    C    T        0      0        2 
  13  chr13_18881044     AKia    C    T        0      0        2 
  13  chr13_18881044     AOna    C    T        0      0        2 
  13  chr13_18881044     ASom    C    T        0      0        2 
  13  chr13_18881044     HCab    C    T        1      2        2 
  13  chr13_18881044     HPrz    C    T        1      2        2 
  13  chr13_18881044     ZBoe    C    T        0      0        2 
  13  chr13_18881044     ZGre    C    T        0      0        2 
  13  chr13_18881044     ZHar    C    T        0      0        2 
  13  chr13_18881044   Sample    C    T        0      0        2 
  13  chr13_18881951     AAsi    G    C        0      0        2 
  13  chr13_18881951     AKia    G    C        0      0        2 
  13  chr13_18881951     AOna    G    C        0      0        2 
  13  chr13_18881951     ASom    G    C        0      0        2 
  13  chr13_18881951     HCab    G    C        0      0        2 
  13  chr13_18881951     HPrz    G    C        0      0        2 
  13  chr13_18881951     ZBoe    G    C        0      0        2 
  13  chr13_18881951     ZGre    G    C        0      0        2 
  13  chr13_18881951     ZHar    G    C        1      2        2 
  13  chr13_18881951   Sample    G    C        0      0        2 
  13  chr13_18888477     AAsi    A    G      0.5      1        2 
  13  chr13_18888477     AKia    A    G        0      0        2 
  13  chr13_18888477     AOna    A    G        0      0        2 
  13  chr13_18888477     ASom    A    G        0      0        2 
  13  chr13_18888477     HCab    A    G        0      0        2 
  13  chr13_18888477     HPrz    A    G        0      0        2 
  13  chr13_18888477     ZBoe    A    G        0      0        2 
  13  chr13_18888477     ZGre    A    G        0      0        2 
  13  chr13_18888477     ZHar    A    G        0      0        2 
  13  chr13_18888477   Sample    A    G        0      0        2 
  13  chr13_18894612     AAsi    C    T        0      0        2 
  13  chr13_18894612     AKia    C    T        0      0        2 
  13  chr13_18894612     AOna    C    T        0      0        2 
  13  chr13_18894612     ASom    C    T      0.5      1        2 
  13  chr13_18894612     HCab    C    T        0      0        2 
  13  chr13_18894612     HPrz    C    T        0      0        2 
  13  chr13_18894612     ZBoe    C    T        0      0        2 
  13  chr13_18894612     ZGre    C    T        0      0        2 
  13  chr13_18894612     ZHar    C    T        0      0        2 
  13  chr13_18894612   Sample    C    T        0      0        2 
  13  chr13_18895611     AAsi    C    T        0      0        2 
  13  chr13_18895611     AKia    C    T        0      0        2 
  13  chr13_18895611     AOna    C    T        0      0        2 
  13  chr13_18895611     ASom    C    T        0      0        2 
  13  chr13_18895611     HCab    C    T        0      0        2 
  13  chr13_18895611     HPrz    C    T        0      0        2 
  13  chr13_18895611     ZBoe    C    T        0      0        2 
  13  chr13_18895611     ZGre    C    T        0      0        2 
  13  chr13_18895611     ZHar    C    T      0.5      1        2 
  13  chr13_18895611   Sample    C    T        0      0        2 
  13  chr13_18905182     AAsi    A    G        0      0        2 
  13  chr13_18905182     AKia    A    G        0      0        2 
  13  chr13_18905182     AOna    A    G        1      2        2 
  13  chr13_18905182     ASom    A    G        0      0        2 
  13  chr13_18905182     HCab    A    G        0      0        2 
  13  chr13_18905182     HPrz    A    G        0      0        2 
  13  chr13_18905182     ZBoe    A    G        0      0        2 
  13  chr13_18905182     ZGre    A    G        0      0        2 
  13  chr13_18905182     ZHar    A    G        0      0        2 
  13  chr13_18905182   Sample    A    G        0      0        2 
  13  chr13_18914252     AAsi    T    C        0      0        2 
  13  chr13_18914252     AKia    T    C        0      0        2 
  13  chr13_18914252     AOna    T    C        0      0        2 
  13  chr13_18914252     ASom    T    C        0      0        2 
  13  chr13_18914252     HCab    T    C        1      2        2 
  13  chr13_18914252     HPrz    T    C        1      2        2 
  13  chr13_18914252     ZBoe    T    C        0      0        2 
  13  chr13_18914252     ZGre    T    C        0      0        2 
  13  chr13_18914252     ZHar    T    C        0      0        2 
  13  chr13_18914252   Sample    T    C        0      0        2 
  13  chr13_18940060     AAsi    G    A        0      0        2 
  13  chr13_18940060     AKia    G    A        0      0        2 
  13  chr13_18940060     AOna    G    A        0      0        2 
  13  chr13_18940060     ASom    G    A        0      0        2 
  13  chr13_18940060     HCab    G    A        0      0        2 
  13  chr13_18940060     HPrz    G    A        0      0        2 
  13  chr13_18940060     ZBoe    G    A        1      2        2 
  13  chr13_18940060     ZGre    G    A        1      2        2 
  13  chr13_18940060     ZHar    G    A        0      0        2 
  13  chr13_18940060   Sample    G    A        0      0        2 
  13  chr13_18940289     AAsi    G    T        0      0        2 
  13  chr13_18940289     AKia    G    T        0      0        2 
  13  chr13_18940289     AOna    G    T        0      0        2 
  13  chr13_18940289     ASom    G    T        0      0        2 
  13  chr13_18940289     HCab    G    T        0      0        2 
  13  chr13_18940289     HPrz    G    T        0      0        2 
  13  chr13_18940289     ZBoe    G    T        1      2        2 
  13  chr13_18940289     ZGre    G    T        0      0        2 
  13  chr13_18940289     ZHar    G    T        0      0        2 
  13  chr13_18940289   Sample    G    T        0      0        2 
  13  chr13_18951074     AAsi    A    G        0      0        2 
  13  chr13_18951074     AKia    A    G        0      0        2 
  13  chr13_18951074     AOna    A    G        0      0        2 
  13  chr13_18951074     ASom    A    G        0      0        2 
  13  chr13_18951074     HCab    A    G        1      2        2 
  13  chr13_18951074     HPrz    A    G        1      2        2 
  13  chr13_18951074     ZBoe    A    G        0      0        2 
  13  chr13_18951074     ZGre    A    G        0      0        2 
  13  chr13_18951074     ZHar    A    G        0      0        2 
  13  chr13_18951074   Sample    A    G        0      0        2 
  13  chr13_18957830     AAsi    A    G        0      0        2 
  13  chr13_18957830     AKia    A    G        0      0        2 
  13  chr13_18957830     AOna    A    G        0      0        2 
  13  chr13_18957830     ASom    A    G        0      0        2 
  13  chr13_18957830     HCab    A    G        1      2        2 
  13  chr13_18957830     HPrz    A    G        1      2        2 
  13  chr13_18957830     ZBoe    A    G        0      0        2 
  13  chr13_18957830     ZGre    A    G        0      0        2 
  13  chr13_18957830     ZHar    A    G        0      0        2 
  13  chr13_18957830   Sample    A    G        0      0        2 
  13  chr13_18958308     AAsi    G    A        0      0        2 
  13  chr13_18958308     AKia    G    A        0      0        2 
  13  chr13_18958308     AOna    G    A        0      0        2 
  13  chr13_18958308     ASom    G    A        0      0        2 
  13  chr13_18958308     HCab    G    A        1      2        2 
  13  chr13_18958308     HPrz    G    A        1      2        2 
  13  chr13_18958308     ZBoe    G    A        0      0        2 
  13  chr13_18958308     ZGre    G    A        0      0        2 
  13  chr13_18958308     ZHar    G    A        0      0        2 
  13  chr13_18958308   Sample    G    A        0      0        2 
  13  chr13_18963153     AAsi    G    T        0      0        2 
  13  chr13_18963153     AKia    G    T        0      0        2 
  13  chr13_18963153     AOna    G    T        0      0        2 
  13  chr13_18963153     ASom    G    T        0      0        2 
  13  chr13_18963153     HCab    G    T        0      0        2 
  13  chr13_18963153     HPrz    G    T        0      0        2 
  13  chr13_18963153     ZBoe    G    T        1      2        2 
  13  chr13_18963153     ZGre    G    T        0      0        2 
  13  chr13_18963153     ZHar    G    T        0      0        2 
  13  chr13_18963153   Sample    G    T        0      0        2 
  13  chr13_18963765     AAsi    A    G        0      0        2 
  13  chr13_18963765     AKia    A    G        0      0        2 
  13  chr13_18963765     AOna    A    G        0      0        2 
  13  chr13_18963765     ASom    A    G        0      0        2 
  13  chr13_18963765     HCab    A    G        1      2        2 
  13  chr13_18963765     HPrz    A    G        1      2        2 
  13  chr13_18963765     ZBoe    A    G        0      0        2 
  13  chr13_18963765     ZGre    A    G        0      0        2 
  13  chr13_18963765     ZHar    A    G        0      0        2 
  13  chr13_18963765   Sample    A    G        0      0        2 
  13  chr13_18963895     AAsi    G    T        0      0        2 
  13  chr13_18963895     AKia    G    T        0      0        2 
  13  chr13_18963895     AOna    G    T        0      0        2 
  13  chr13_18963895     ASom    G    T        0      0        2 
  13  chr13_18963895     HCab    G    T        1      2        2 
  13  chr13_18963895     HPrz    G    T        1      2        2 
  13  chr13_18963895     ZBoe    G    T        0      0        2 
  13  chr13_18963895     ZGre    G    T        0      0        2 
  13  chr13_18963895     ZHar    G    T        0      0        2 
  13  chr13_18963895   Sample    G    T        0      0        2 
  13  chr13_18969682     AAsi    T    C        0      0        2 
  13  chr13_18969682     AKia    T    C        0      0        2 
  13  chr13_18969682     AOna    T    C        0      0        2 
  13  chr13_18969682     ASom    T    C        0      0        2 
  13  chr13_18969682     HCab    T    C        1      2        2 
  13  chr13_18969682     HPrz    T    C        1      2        2 
  13  chr13_18969682     ZBoe    T    C        0      0        2 
  13  chr13_18969682     ZGre    T    C        0      0        2 
  13  chr13_18969682     ZHar    T    C        0      0        2 
  13  chr13_18969682   Sample    T    C        0      0        2 
  13  chr13_18978624     AAsi    T    G        0      0        2 
  13  chr13_18978624     AKia    T    G        0      0        2 
  13  chr13_18978624     AOna    T    G        0      0        2 
  13  chr13_18978624     ASom    T    G      0.5      1        2 
  13  chr13_18978624     HCab    T    G        0      0        2 
  13  chr13_18978624     HPrz    T    G        0      0        2 
  13  chr13_18978624     ZBoe    T    G        0      0        2 
  13  chr13_18978624     ZGre    T    G        0      0        2 
  13  chr13_18978624     ZHar    T    G        0      0        2 
  13  chr13_18978624   Sample    T    G        0      0        2 
  13  chr13_18983484     AAsi    C    T        0      0        2 
  13  chr13_18983484     AKia    C    T        0      0        2 
  13  chr13_18983484     AOna    C    T        0      0        2 
  13  chr13_18983484     ASom    C    T        0      0        2 
  13  chr13_18983484     HCab    C    T        0      0        2 
  13  chr13_18983484     HPrz    C    T        0      0        2 
  13  chr13_18983484     ZBoe    C    T      0.5      1        2 
  13  chr13_18983484     ZGre    C    T        0      0        2 
  13  chr13_18983484     ZHar    C    T        0      0        2 
  13  chr13_18983484   Sample    C    T        0      0        2 
  13  chr13_18984125     AAsi    A    C        0      0        2 
  13  chr13_18984125     AKia    A    C        0      0        2 
  13  chr13_18984125     AOna    A    C        0      0        2 
  13  chr13_18984125     ASom    A    C        0      0        2 
  13  chr13_18984125     HCab    A    C        0      0        2 
  13  chr13_18984125     HPrz    A    C        0      0        2 
  13  chr13_18984125     ZBoe    A    C      0.5      1        2 
  13  chr13_18984125     ZGre    A    C        0      0        2 
  13  chr13_18984125     ZHar    A    C        0      0        2 
  13  chr13_18984125   Sample    A    C        0      0        2 
  13  chr13_18997473     AAsi    T    C        0      0        2 
  13  chr13_18997473     AKia    T    C        0      0        2 
  13  chr13_18997473     AOna    T    C        0      0        2 
  13  chr13_18997473     ASom    T    C        0      0        2 
  13  chr13_18997473     HCab    T    C        0      0        2 
  13  chr13_18997473     HPrz    T    C        0      0        2 
  13  chr13_18997473     ZBoe    T    C        0      0        2 
  13  chr13_18997473     ZGre    T    C        1      2        2 
  13  chr13_18997473     ZHar    T    C        0      0        2 
  13  chr13_18997473   Sample    T    C        0      0        2 
  13  chr13_18998303     AAsi    A    G        0      0        2 
  13  chr13_18998303     AKia    A    G        0      0        2 
  13  chr13_18998303     AOna    A    G        0      0        2 
  13  chr13_18998303     ASom    A    G        0      0        2 
  13  chr13_18998303     HCab    A    G        0      0        2 
  13  chr13_18998303     HPrz    A    G        0      0        2 
  13  chr13_18998303     ZBoe    A    G        0      0        2 
  13  chr13_18998303     ZGre    A    G        1      2        2 
  13  chr13_18998303     ZHar    A    G        0      0        2 
  13  chr13_18998303   Sample    A    G        0      0        2 
  13  chr13_19004278     AAsi    C    T        0      0        2 
  13  chr13_19004278     AKia    C    T        0      0        2 
  13  chr13_19004278     AOna    C    T        0      0        2 
  13  chr13_19004278     ASom    C    T        0      0        2 
  13  chr13_19004278     HCab    C    T        1      2        2 
  13  chr13_19004278     HPrz    C    T        1      2        2 
  13  chr13_19004278     ZBoe    C    T        0      0        2 
  13  chr13_19004278     ZGre    C    T        0      0        2 
  13  chr13_19004278     ZHar    C    T        0      0        2 
  13  chr13_19004278   Sample    C    T        0      0        2 
  13  chr13_19036607     AAsi    T    C        0      0        2 
  13  chr13_19036607     AKia    T    C        0      0        2 
  13  chr13_19036607     AOna    T    C        0      0        2 
  13  chr13_19036607     ASom    T    C      0.5      1        2 
  13  chr13_19036607     HCab    T    C        0      0        2 
  13  chr13_19036607     HPrz    T    C        0      0        2 
  13  chr13_19036607     ZBoe    T    C        0      0        2 
  13  chr13_19036607     ZGre    T    C        0      0        2 
  13  chr13_19036607     ZHar    T    C        0      0        2 
  13  chr13_19036607   Sample    T    C        0      0        2 
  13  chr13_19049229     AAsi    G    C        0      0        2 
  13  chr13_19049229     AKia    G    C        0      0        2 
  13  chr13_19049229     AOna    G    C        0      0        2 
  13  chr13_19049229     ASom    G    C        0      0        2 
  13  chr13_19049229     HCab    G    C        0      0        2 
  13  chr13_19049229     HPrz    G    C        0      0        2 
  13  chr13_19049229     ZBoe    G    C        0      0        2 
  13  chr13_19049229     ZGre    G    C        0      0        2 
  13  chr13_19049229     ZHar    G    C        1      2        2 
  13  chr13_19049229   Sample    G    C        0      0        2 
  13  chr13_19056208     AAsi    A    C        0      0        2 
  13  chr13_19056208     AKia    A    C        0      0        2 
  13  chr13_19056208     AOna    A    C        0      0        2 
  13  chr13_19056208     ASom    A    C        0      0        2 
  13  chr13_19056208     HCab    A    C        1      2        2 
  13  chr13_19056208     HPrz    A    C        1      2        2 
  13  chr13_19056208     ZBoe    A    C        0      0        2 
  13  chr13_19056208     ZGre    A    C        0      0        2 
  13  chr13_19056208     ZHar    A    C        0      0        2 
  13  chr13_19056208   Sample    A    C        0      0        2 
  13  chr13_19070443     AAsi    A    G        0      0        2 
  13  chr13_19070443     AKia    A    G        0      0        2 
  13  chr13_19070443     AOna    A    G        0      0        2 
  13  chr13_19070443     ASom    A    G        0      0        2 
  13  chr13_19070443     HCab    A    G        0      0        2 
  13  chr13_19070443     HPrz    A    G        0      0        2 
  13  chr13_19070443     ZBoe    A    G        1      2        2 
  13  chr13_19070443     ZGre    A    G        0      0        2 
  13  chr13_19070443     ZHar    A    G        0      0        2 
  13  chr13_19070443   Sample    A    G        0      0        2 
  13  chr13_19074003     AAsi    C    G        1      2        2 
  13  chr13_19074003     AKia    C    G        1      2        2 
  13  chr13_19074003     AOna    C    G        1      2        2 
  13  chr13_19074003     ASom    C    G        1      2        2 
  13  chr13_19074003     HCab    C    G        0      0        2 
  13  chr13_19074003     HPrz    C    G        0      0        2 
  13  chr13_19074003     ZBoe    C    G        0      0        2 
  13  chr13_19074003     ZGre    C    G        0      0        2 
  13  chr13_19074003     ZHar    C    G        0      0        2 
  13  chr13_19074003   Sample    C    G        1      2        2 
  13  chr13_19076344     AAsi    C    T        0      0        2 
  13  chr13_19076344     AKia    C    T        1      2        2 
  13  chr13_19076344     AOna    C    T        1      2        2 
  13  chr13_19076344     ASom    C    T        0      0        2 
  13  chr13_19076344     HCab    C    T        0      0        2 
  13  chr13_19076344     HPrz    C    T        0      0        2 
  13  chr13_19076344     ZBoe    C    T        0      0        2 
  13  chr13_19076344     ZGre    C    T        0      0        2 
  13  chr13_19076344     ZHar    C    T        0      0        2 
  13  chr13_19076344   Sample    C    T        0      0        2 
  13  chr13_19077918     AAsi    T    C        0      0        2 
  13  chr13_19077918     AKia    T    C        0      0        2 
  13  chr13_19077918     AOna    T    C        0      0        2 
  13  chr13_19077918     ASom    T    C        0      0        2 
  13  chr13_19077918     HCab    T    C        1      2        2 
  13  chr13_19077918     HPrz    T    C        1      2        2 
  13  chr13_19077918     ZBoe    T    C        0      0        2 
  13  chr13_19077918     ZGre    T    C        0      0        2 
  13  chr13_19077918     ZHar    T    C        0      0        2 
  13  chr13_19077918   Sample    T    C        0      0        2 
  13  chr13_19079751     AAsi    T    C        0      0        2 
  13  chr13_19079751     AKia    T    C        0      0        2 
  13  chr13_19079751     AOna    T    C        0      0        2 
  13  chr13_19079751     ASom    T    C      0.5      1        2 
  13  chr13_19079751     HCab    T    C        0      0        2 
  13  chr13_19079751     HPrz    T    C        0      0        2 
  13  chr13_19079751     ZBoe    T    C        0      0        2 
  13  chr13_19079751     ZGre    T    C        0      0        2 
  13  chr13_19079751     ZHar    T    C        0      0        2 
  13  chr13_19079751   Sample    T    C        0      0        2 
  13  chr13_19087638     AAsi    C    G        0      0        2 
  13  chr13_19087638     AKia    C    G        0      0        2 
  13  chr13_19087638     AOna    C    G        0      0        2 
  13  chr13_19087638     ASom    C    G        0      0        2 
  13  chr13_19087638     HCab    C    G        0      0        2 
  13  chr13_19087638     HPrz    C    G        0      0        2 
  13  chr13_19087638     ZBoe    C    G        1      2        2 
  13  chr13_19087638     ZGre    C    G        1      2        2 
  13  chr13_19087638     ZHar    C    G        1      2        2 
  13  chr13_19087638   Sample    C    G        0      0        2 
  13  chr13_19092763     AAsi    T    C        0      0        2 
  13  chr13_19092763     AKia    T    C        0      0        2 
  13  chr13_19092763     AOna    T    C        0      0        2 
  13  chr13_19092763     ASom    T    C        0      0        2 
  13  chr13_19092763     HCab    T    C        0      0        2 
  13  chr13_19092763     HPrz    T    C      0.5      1        2 
  13  chr13_19092763     ZBoe    T    C        0      0        2 
  13  chr13_19092763     ZGre    T    C        0      0        2 
  13  chr13_19092763     ZHar    T    C        0      0        2 
  13  chr13_19092763   Sample    T    C        0      0        2 
  13  chr13_19097433     AAsi    A    C        0      0        2 
  13  chr13_19097433     AKia    A    C        0      0        2 
  13  chr13_19097433     AOna    A    C        0      0        2 
  13  chr13_19097433     ASom    A    C        0      0        2 
  13  chr13_19097433     HCab    A    C        0      0        2 
  13  chr13_19097433     HPrz    A    C        0      0        2 
  13  chr13_19097433     ZBoe    A    C      0.5      1        2 
  13  chr13_19097433     ZGre    A    C        0      0        2 
  13  chr13_19097433     ZHar    A    C        0      0        2 
  13  chr13_19097433   Sample    A    C        0      0        2 
  13  chr13_19117305     AAsi    C    T        0      0        2 
  13  chr13_19117305     AKia    C    T      0.5      1        2 
  13  chr13_19117305     AOna    C    T        0      0        2 
  13  chr13_19117305     ASom    C    T        0      0        2 
  13  chr13_19117305     HCab    C    T        0      0        2 
  13  chr13_19117305     HPrz    C    T        0      0        2 
  13  chr13_19117305     ZBoe    C    T        0      0        2 
  13  chr13_19117305     ZGre    C    T        0      0        2 
  13  chr13_19117305     ZHar    C    T        0      0        2 
  13  chr13_19117305   Sample    C    T        0      0        2 
  13  chr13_19118098     AAsi    T    C        0      0        2 
  13  chr13_19118098     AKia    T    C        0      0        2 
  13  chr13_19118098     AOna    T    C        0      0        2 
  13  chr13_19118098     ASom    T    C        0      0        2 
  13  chr13_19118098     HCab    T    C        1      2        2 
  13  chr13_19118098     HPrz    T    C        1      2        2 
  13  chr13_19118098     ZBoe    T    C        0      0        2 
  13  chr13_19118098     ZGre    T    C        0      0        2 
  13  chr13_19118098     ZHar    T    C        0      0        2 
  13  chr13_19118098   Sample    T    C        0      0        2 
  13  chr13_19123575     AAsi    A    G        0      0        2 
  13  chr13_19123575     AKia    A    G        1      2        2 
  13  chr13_19123575     AOna    A    G        0      0        2 
  13  chr13_19123575     ASom    A    G        0      0        2 
  13  chr13_19123575     HCab    A    G        0      0        2 
  13  chr13_19123575     HPrz    A    G        0      0        2 
  13  chr13_19123575     ZBoe    A    G        0      0        2 
  13  chr13_19123575     ZGre    A    G        0      0        2 
  13  chr13_19123575     ZHar    A    G        0      0        2 
  13  chr13_19123575   Sample    A    G        0      0        2 
  13  chr13_19125970     AAsi    G    C        1      2        2 
  13  chr13_19125970     AKia    G    C        0      0        2 
  13  chr13_19125970     AOna    G    C        0      0        2 
  13  chr13_19125970     ASom    G    C        1      2        2 
  13  chr13_19125970     HCab    G    C        0      0        2 
  13  chr13_19125970     HPrz    G    C        0      0        2 
  13  chr13_19125970     ZBoe    G    C        0      0        2 
  13  chr13_19125970     ZGre    G    C        0      0        2 
  13  chr13_19125970     ZHar    G    C        0      0        2 
  13  chr13_19125970   Sample    G    C        1      2        2 
  13  chr13_19132085     AAsi    C    T        0      0        2 
  13  chr13_19132085     AKia    C    T        0      0        2 
  13  chr13_19132085     AOna    C    T      0.5      1        2 
  13  chr13_19132085     ASom    C    T        0      0        2 
  13  chr13_19132085     HCab    C    T        0      0        2 
  13  chr13_19132085     HPrz    C    T        0      0        2 
  13  chr13_19132085     ZBoe    C    T        0      0        2 
  13  chr13_19132085     ZGre    C    T        0      0        2 
  13  chr13_19132085     ZHar    C    T        0      0        2 
  13  chr13_19132085   Sample    C    T        0      0        2 
  13  chr13_19137877     AAsi    C    T        0      0        2 
  13  chr13_19137877     AKia    C    T        0      0        2 
  13  chr13_19137877     AOna    C    T        0      0        2 
  13  chr13_19137877     ASom    C    T        0      0        2 
  13  chr13_19137877     HCab    C    T        0      0        2 
  13  chr13_19137877     HPrz    C    T        0      0        2 
  13  chr13_19137877     ZBoe    C    T        0      0        2 
  13  chr13_19137877     ZGre    C    T        0      0        2 
  13  chr13_19137877     ZHar    C    T      0.5      1        2 
  13  chr13_19137877   Sample    C    T        0      0        2 
  13  chr13_19138624     AAsi    A    C        0      0        2 
  13  chr13_19138624     AKia    A    C        0      0        2 
  13  chr13_19138624     AOna    A    C        0      0        2 
  13  chr13_19138624     ASom    A    C        0      0        2 
  13  chr13_19138624     HCab    A    C        1      2        2 
  13  chr13_19138624     HPrz    A    C        1      2        2 
  13  chr13_19138624     ZBoe    A    C        0      0        2 
  13  chr13_19138624     ZGre    A    C        0      0        2 
  13  chr13_19138624     ZHar    A    C        0      0        2 
  13  chr13_19138624   Sample    A    C        0      0        2 
  13  chr13_19142124     AAsi    T    C        0      0        2 
  13  chr13_19142124     AKia    T    C        0      0        2 
  13  chr13_19142124     AOna    T    C        0      0        2 
  13  chr13_19142124     ASom    T    C        0      0        2 
  13  chr13_19142124     HCab    T    C        0      0        2 
  13  chr13_19142124     HPrz    T    C        0      0        2 
  13  chr13_19142124     ZBoe    T    C        0      0        2 
  13  chr13_19142124     ZGre    T    C        0      0        2 
  13  chr13_19142124     ZHar    T    C      0.5      1        2 
  13  chr13_19142124   Sample    T    C        0      0        2 
  13  chr13_19145981     AAsi    A    G        0      0        2 
  13  chr13_19145981     AKia    A    G        1      2        2 
  13  chr13_19145981     AOna    A    G        1      2        2 
  13  chr13_19145981     ASom    A    G        0      0        2 
  13  chr13_19145981     HCab    A    G        0      0        2 
  13  chr13_19145981     HPrz    A    G        0      0        2 
  13  chr13_19145981     ZBoe    A    G        0      0        2 
  13  chr13_19145981     ZGre    A    G        0      0        2 
  13  chr13_19145981     ZHar    A    G        0      0        2 
  13  chr13_19145981   Sample    A    G        0      0        2 
  13  chr13_19152767     AAsi    T    C        0      0        2 
  13  chr13_19152767     AKia    T    C        1      2        2 
  13  chr13_19152767     AOna    T    C        0      0        2 
  13  chr13_19152767     ASom    T    C        0      0        2 
  13  chr13_19152767     HCab    T    C        0      0        2 
  13  chr13_19152767     HPrz    T    C        0      0        2 
  13  chr13_19152767     ZBoe    T    C        0      0        2 
  13  chr13_19152767     ZGre    T    C        0      0        2 
  13  chr13_19152767     ZHar    T    C        0      0        2 
  13  chr13_19152767   Sample    T    C        0      0        2 
  13  chr13_19163470     AAsi    C    T        0      0        2 
  13  chr13_19163470     AKia    C    T        0      0        2 
  13  chr13_19163470     AOna    C    T        0      0        2 
  13  chr13_19163470     ASom    C    T        0      0        2 
  13  chr13_19163470     HCab    C    T        0      0        2 
  13  chr13_19163470     HPrz    C    T        0      0        2 
  13  chr13_19163470     ZBoe    C    T        1      2        2 
  13  chr13_19163470     ZGre    C    T        1      2        2 
  13  chr13_19163470     ZHar    C    T        1      2        2 
  13  chr13_19163470   Sample    C    T        0      0        2 
  13  chr13_19167320     AAsi    C    T        0      0        2 
  13  chr13_19167320     AKia    C    T        0      0        2 
  13  chr13_19167320     AOna    C    T        0      0        2 
  13  chr13_19167320     ASom    C    T        0      0        2 
  13  chr13_19167320     HCab    C    T        1      2        2 
  13  chr13_19167320     HPrz    C    T        1      2        2 
  13  chr13_19167320     ZBoe    C    T        0      0        2 
  13  chr13_19167320     ZGre    C    T        0      0        2 
  13  chr13_19167320     ZHar    C    T        0      0        2 
  13  chr13_19167320   Sample    C    T        0      0        2 
  13  chr13_19180211     AAsi    G    T        0      0        2 
  13  chr13_19180211     AKia    G    T        0      0        2 
  13  chr13_19180211     AOna    G    T        0      0        2 
  13  chr13_19180211     ASom    G    T        0      0        2 
  13  chr13_19180211     HCab    G    T        1      2        2 
  13  chr13_19180211     HPrz    G    T        1      2        2 
  13  chr13_19180211     ZBoe    G    T        0      0        2 
  13  chr13_19180211     ZGre    G    T        0      0        2 
  13  chr13_19180211     ZHar    G    T        0      0        2 
  13  chr13_19180211   Sample    G    T        0      0        2 
  13  chr13_19182386     AAsi    T    C        0      0        2 
  13  chr13_19182386     AKia    T    C        0      0        2 
  13  chr13_19182386     AOna    T    C        0      0        2 
  13  chr13_19182386     ASom    T    C        0      0        2 
  13  chr13_19182386     HCab    T    C        0      0        2 
  13  chr13_19182386     HPrz    T    C      0.5      1        2 
  13  chr13_19182386     ZBoe    T    C        0      0        2 
  13  chr13_19182386     ZGre    T    C        0      0        2 
  13  chr13_19182386     ZHar    T    C        0      0        2 
  13  chr13_19182386   Sample    T    C        0      0        2 
  13  chr13_19184813     AAsi    T    C        0      0        2 
  13  chr13_19184813     AKia    T    C        0      0        2 
  13  chr13_19184813     AOna    T    C        0      0        2 
  13  chr13_19184813     ASom    T    C        0      0        2 
  13  chr13_19184813     HCab    T    C        0      0        2 
  13  chr13_19184813     HPrz    T    C        0      0        2 
  13  chr13_19184813     ZBoe    T    C      0.5      1        2 
  13  chr13_19184813     ZGre    T    C        0      0        2 
  13  chr13_19184813     ZHar    T    C        0      0        2 
  13  chr13_19184813   Sample    T    C        0      0        2 
  13  chr13_19187179     AAsi    T    C        0      0        2 
  13  chr13_19187179     AKia    T    C        0      0        2 
  13  chr13_19187179     AOna    T    C        0      0        2 
  13  chr13_19187179     ASom    T    C        0      0        2 
  13  chr13_19187179     HCab    T    C        0      0        2 
  13  chr13_19187179     HPrz    T    C        0      0        2 
  13  chr13_19187179     ZBoe    T    C        1      2        2 
  13  chr13_19187179     ZGre    T    C        0      0        2 
  13  chr13_19187179     ZHar    T    C        0      0        2 
  13  chr13_19187179   Sample    T    C        0      0        2 
  13  chr13_19187717     AAsi    G    A        0      0        2 
  13  chr13_19187717     AKia    G    A        0      0        2 
  13  chr13_19187717     AOna    G    A        0      0        2 
  13  chr13_19187717     ASom    G    A        0      0        2 
  13  chr13_19187717     HCab    G    A        1      2        2 
  13  chr13_19187717     HPrz    G    A        1      2        2 
  13  chr13_19187717     ZBoe    G    A        0      0        2 
  13  chr13_19187717     ZGre    G    A        0      0        2 
  13  chr13_19187717     ZHar    G    A        0      0        2 
  13  chr13_19187717   Sample    G    A        0      0        2 
  13  chr13_19188459     AAsi    G    T        0      0        2 
  13  chr13_19188459     AKia    G    T        0      0        2 
  13  chr13_19188459     AOna    G    T        0      0        2 
  13  chr13_19188459     ASom    G    T        0      0        2 
  13  chr13_19188459     HCab    G    T        0      0        2 
  13  chr13_19188459     HPrz    G    T        0      0        2 
  13  chr13_19188459     ZBoe    G    T        0      0        2 
  13  chr13_19188459     ZGre    G    T        1      2        2 
  13  chr13_19188459     ZHar    G    T        0      0        2 
  13  chr13_19188459   Sample    G    T        0      0        2 
  13  chr13_19188537     AAsi    G    C        0      0        2 
  13  chr13_19188537     AKia    G    C        0      0        2 
  13  chr13_19188537     AOna    G    C        0      0        2 
  13  chr13_19188537     ASom    G    C        0      0        2 
  13  chr13_19188537     HCab    G    C        1      2        2 
  13  chr13_19188537     HPrz    G    C        1      2        2 
  13  chr13_19188537     ZBoe    G    C        0      0        2 
  13  chr13_19188537     ZGre    G    C        0      0        2 
  13  chr13_19188537     ZHar    G    C        0      0        2 
  13  chr13_19188537   Sample    G    C        0      0        2 
  13  chr13_19189864     AAsi    G    C        0      0        2 
  13  chr13_19189864     AKia    G    C        0      0        2 
  13  chr13_19189864     AOna    G    C        0      0        2 
  13  chr13_19189864     ASom    G    C        0      0        2 
  13  chr13_19189864     HCab    G    C      0.5      1        2 
  13  chr13_19189864     HPrz    G    C      0.5      1        2 
  13  chr13_19189864     ZBoe    G    C        0      0        2 
  13  chr13_19189864     ZGre    G    C        0      0        2 
  13  chr13_19189864     ZHar    G    C        0      0        2 
  13  chr13_19189864   Sample    G    C        0      0        2 
  13  chr13_19200887     AAsi    G    T        0      0        2 
  13  chr13_19200887     AKia    G    T        0      0        2 
  13  chr13_19200887     AOna    G    T        0      0        2 
  13  chr13_19200887     ASom    G    T        0      0        2 
  13  chr13_19200887     HCab    G    T        1      2        2 
  13  chr13_19200887     HPrz    G    T        1      2        2 
  13  chr13_19200887     ZBoe    G    T        0      0        2 
  13  chr13_19200887     ZGre    G    T        0      0        2 
  13  chr13_19200887     ZHar    G    T        0      0        2 
  13  chr13_19200887   Sample    G    T        0      0        2 
  13  chr13_19214248     AAsi    G    C        0      0        2 
  13  chr13_19214248     AKia    G    C        0      0        2 
  13  chr13_19214248     AOna    G    C        0      0        2 
  13  chr13_19214248     ASom    G    C        0      0        2 
  13  chr13_19214248     HCab    G    C        0      0        2 
  13  chr13_19214248     HPrz    G    C        0      0        2 
  13  chr13_19214248     ZBoe    G    C        1      2        2 
  13  chr13_19214248     ZGre    G    C        0      0        2 
  13  chr13_19214248     ZHar    G    C        0      0        2 
  13  chr13_19214248   Sample    G    C        0      0        2 
  13  chr13_19216080     AAsi    T    C        0      0        2 
  13  chr13_19216080     AKia    T    C        0      0        2 
  13  chr13_19216080     AOna    T    C        0      0        2 
  13  chr13_19216080     ASom    T    C        0      0        2 
  13  chr13_19216080     HCab    T    C        0      0        2 
  13  chr13_19216080     HPrz    T    C        0      0        2 
  13  chr13_19216080     ZBoe    T    C        0      0        2 
  13  chr13_19216080     ZGre    T    C      0.5      1        2 
  13  chr13_19216080     ZHar    T    C        0      0        2 
  13  chr13_19216080   Sample    T    C        0      0        2 
  13  chr13_19222821     AAsi    A    G        0      0        2 
  13  chr13_19222821     AKia    A    G        0      0        2 
  13  chr13_19222821     AOna    A    G        0      0        2 
  13  chr13_19222821     ASom    A    G        0      0        2 
  13  chr13_19222821     HCab    A    G        0      0        2 
  13  chr13_19222821     HPrz    A    G      0.5      1        2 
  13  chr13_19222821     ZBoe    A    G        0      0        2 
  13  chr13_19222821     ZGre    A    G        0      0        2 
  13  chr13_19222821     ZHar    A    G        0      0        2 
  13  chr13_19222821   Sample    A    G        0      0        2 
  13  chr13_19228902     AAsi    C    T        0      0        2 
  13  chr13_19228902     AKia    C    T        0      0        2 
  13  chr13_19228902     AOna    C    T      0.5      1        2 
  13  chr13_19228902     ASom    C    T        0      0        2 
  13  chr13_19228902     HCab    C    T        0      0        2 
  13  chr13_19228902     HPrz    C    T        0      0        2 
  13  chr13_19228902     ZBoe    C    T        0      0        2 
  13  chr13_19228902     ZGre    C    T        0      0        2 
  13  chr13_19228902     ZHar    C    T        0      0        2 
  13  chr13_19228902   Sample    C    T        0      0        2 
  13  chr13_19236962     AAsi    T    A        0      0        2 
  13  chr13_19236962     AKia    T    A        0      0        2 
  13  chr13_19236962     AOna    T    A        0      0        2 
  13  chr13_19236962     ASom    T    A        0      0        2 
  13  chr13_19236962     HCab    T    A        1      2        2 
  13  chr13_19236962     HPrz    T    A        1      2        2 
  13  chr13_19236962     ZBoe    T    A        0      0        2 
  13  chr13_19236962     ZGre    T    A        0      0        2 
  13  chr13_19236962     ZHar    T    A        0      0        2 
  13  chr13_19236962   Sample    T    A        0      0        2 
  13  chr13_19240650     AAsi    C    G        0      0        2 
  13  chr13_19240650     AKia    C    G      0.5      1        2 
  13  chr13_19240650     AOna    C    G        0      0        2 
  13  chr13_19240650     ASom    C    G        0      0        2 
  13  chr13_19240650     HCab    C    G        0      0        2 
  13  chr13_19240650     HPrz    C    G        0      0        2 
  13  chr13_19240650     ZBoe    C    G        0      0        2 
  13  chr13_19240650     ZGre    C    G        0      0        2 
  13  chr13_19240650     ZHar    C    G        0      0        2 
  13  chr13_19240650   Sample    C    G        0      0        2 
  13  chr13_19250899     AAsi    A    G        0      0        2 
  13  chr13_19250899     AKia    A    G      0.5      1        2 
  13  chr13_19250899     AOna    A    G        1      2        2 
  13  chr13_19250899     ASom    A    G        0      0        2 
  13  chr13_19250899     HCab    A    G        0      0        2 
  13  chr13_19250899     HPrz    A    G        0      0        2 
  13  chr13_19250899     ZBoe    A    G        0      0        2 
  13  chr13_19250899     ZGre    A    G        0      0        2 
  13  chr13_19250899     ZHar    A    G        0      0        2 
  13  chr13_19250899   Sample    A    G        0      0        2 
  13  chr13_19251375     AAsi    G    A        0      0        2 
  13  chr13_19251375     AKia    G    A        0      0        2 
  13  chr13_19251375     AOna    G    A        0      0        2 
  13  chr13_19251375     ASom    G    A        0      0        2 
  13  chr13_19251375     HCab    G    A        0      0        2 
  13  chr13_19251375     HPrz    G    A        0      0        2 
  13  chr13_19251375     ZBoe    G    A      0.5      1        2 
  13  chr13_19251375     ZGre    G    A        0      0        2 
  13  chr13_19251375     ZHar    G    A        0      0        2 
  13  chr13_19251375   Sample    G    A        0      0        2 
  13  chr13_19256560     AAsi    C    T        1      2        2 
  13  chr13_19256560     AKia    C    T        0      0        2 
  13  chr13_19256560     AOna    C    T        1      2        2 
  13  chr13_19256560     ASom    C    T        1      2        2 
  13  chr13_19256560     HCab    C    T        0      0        2 
  13  chr13_19256560     HPrz    C    T        0      0        2 
  13  chr13_19256560     ZBoe    C    T        0      0        2 
  13  chr13_19256560     ZGre    C    T        0      0        2 
  13  chr13_19256560     ZHar    C    T        0      0        2 
  13  chr13_19256560   Sample    C    T        1      2        2 
  13  chr13_19257911     AAsi    C    T        0      0        2 
  13  chr13_19257911     AKia    C    T        0      0        2 
  13  chr13_19257911     AOna    C    T        0      0        2 
  13  chr13_19257911     ASom    C    T        0      0        2 
  13  chr13_19257911     HCab    C    T        1      2        2 
  13  chr13_19257911     HPrz    C    T        0      0        2 
  13  chr13_19257911     ZBoe    C    T        0      0        2 
  13  chr13_19257911     ZGre    C    T        0      0        2 
  13  chr13_19257911     ZHar    C    T        0      0        2 
  13  chr13_19257911   Sample    C    T        0      0        2 
  13  chr13_19261350     AAsi    A    G        0      0        2 
  13  chr13_19261350     AKia    A    G        0      0        2 
  13  chr13_19261350     AOna    A    G        0      0        2 
  13  chr13_19261350     ASom    A    G        0      0        2 
  13  chr13_19261350     HCab    A    G        1      2        2 
  13  chr13_19261350     HPrz    A    G        0      0        2 
  13  chr13_19261350     ZBoe    A    G        0      0        2 
  13  chr13_19261350     ZGre    A    G        0      0        2 
  13  chr13_19261350     ZHar    A    G        0      0        2 
  13  chr13_19261350   Sample    A    G        0      0        2 
  13  chr13_19271946     AAsi    A    G        0      0        2 
  13  chr13_19271946     AKia    A    G        0      0        2 
  13  chr13_19271946     AOna    A    G        1      2        2 
  13  chr13_19271946     ASom    A    G        0      0        2 
  13  chr13_19271946     HCab    A    G        0      0        2 
  13  chr13_19271946     HPrz    A    G        0      0        2 
  13  chr13_19271946     ZBoe    A    G        0      0        2 
  13  chr13_19271946     ZGre    A    G        0      0        2 
  13  chr13_19271946     ZHar    A    G        0      0        2 
  13  chr13_19271946   Sample    A    G        0      0        2 
  13  chr13_19276647     AAsi    T    C        0      0        2 
  13  chr13_19276647     AKia    T    C        0      0        2 
  13  chr13_19276647     AOna    T    C        0      0        2 
  13  chr13_19276647     ASom    T    C        0      0        2 
  13  chr13_19276647     HCab    T    C        0      0        2 
  13  chr13_19276647     HPrz    T    C        0      0        2 
  13  chr13_19276647     ZBoe    T    C        1      2        2 
  13  chr13_19276647     ZGre    T    C        0      0        2 
  13  chr13_19276647     ZHar    T    C        0      0        2 
  13  chr13_19276647   Sample    T    C        0      0        2 
  13  chr13_19281943     AAsi    C    T        0      0        2 
  13  chr13_19281943     AKia    C    T      0.5      1        2 
  13  chr13_19281943     AOna    C    T        0      0        2 
  13  chr13_19281943     ASom    C    T        0      0        2 
  13  chr13_19281943     HCab    C    T        0      0        2 
  13  chr13_19281943     HPrz    C    T        0      0        2 
  13  chr13_19281943     ZBoe    C    T        0      0        2 
  13  chr13_19281943     ZGre    C    T        0      0        2 
  13  chr13_19281943     ZHar    C    T        0      0        2 
  13  chr13_19281943   Sample    C    T        0      0        2 
  13  chr13_19287134     AAsi    G    A        0      0        2 
  13  chr13_19287134     AKia    G    A        0      0        2 
  13  chr13_19287134     AOna    G    A        0      0        2 
  13  chr13_19287134     ASom    G    A        0      0        2 
  13  chr13_19287134     HCab    G    A        1      2        2 
  13  chr13_19287134     HPrz    G    A        1      2        2 
  13  chr13_19287134     ZBoe    G    A        0      0        2 
  13  chr13_19287134     ZGre    G    A        0      0        2 
  13  chr13_19287134     ZHar    G    A        0      0        2 
  13  chr13_19287134   Sample    G    A        0      0        2 
  13  chr13_19291197     AAsi    C    A        0      0        2 
  13  chr13_19291197     AKia    C    A        0      0        2 
  13  chr13_19291197     AOna    C    A        0      0        2 
  13  chr13_19291197     ASom    C    A        0      0        2 
  13  chr13_19291197     HCab    C    A        0      0        2 
  13  chr13_19291197     HPrz    C    A        0      0        2 
  13  chr13_19291197     ZBoe    C    A      0.5      1        2 
  13  chr13_19291197     ZGre    C    A        0      0        2 
  13  chr13_19291197     ZHar    C    A        0      0        2 
  13  chr13_19291197   Sample    C    A        0      0        2 
  13  chr13_19295968     AAsi    G    A        0      0        2 
  13  chr13_19295968     AKia    G    A        0      0        2 
  13  chr13_19295968     AOna    G    A        0      0        2 
  13  chr13_19295968     ASom    G    A        0      0        2 
  13  chr13_19295968     HCab    G    A        0      0        2 
  13  chr13_19295968     HPrz    G    A        0      0        2 
  13  chr13_19295968     ZBoe    G    A        0      0        2 
  13  chr13_19295968     ZGre    G    A      0.5      1        2 
  13  chr13_19295968     ZHar    G    A        0      0        2 
  13  chr13_19295968   Sample    G    A        0      0        2 
  13  chr13_19302876     AAsi    C    G        0      0        2 
  13  chr13_19302876     AKia    C    G        1      2        2 
  13  chr13_19302876     AOna    C    G        1      2        2 
  13  chr13_19302876     ASom    C    G        0      0        2 
  13  chr13_19302876     HCab    C    G        0      0        2 
  13  chr13_19302876     HPrz    C    G        0      0        2 
  13  chr13_19302876     ZBoe    C    G        0      0        2 
  13  chr13_19302876     ZGre    C    G        0      0        2 
  13  chr13_19302876     ZHar    C    G        0      0        2 
  13  chr13_19302876   Sample    C    G        0      0        2 
  13  chr13_19313770     AAsi    A    G        0      0        2 
  13  chr13_19313770     AKia    A    G        0      0        2 
  13  chr13_19313770     AOna    A    G        0      0        2 
  13  chr13_19313770     ASom    A    G        0      0        2 
  13  chr13_19313770     HCab    A    G        1      2        2 
  13  chr13_19313770     HPrz    A    G        1      2        2 
  13  chr13_19313770     ZBoe    A    G        0      0        2 
  13  chr13_19313770     ZGre    A    G        0      0        2 
  13  chr13_19313770     ZHar    A    G        0      0        2 
  13  chr13_19313770   Sample    A    G        0      0        2 
  13  chr13_19316182     AAsi    C    G        0      0        2 
  13  chr13_19316182     AKia    C    G        0      0        2 
  13  chr13_19316182     AOna    C    G        0      0        2 
  13  chr13_19316182     ASom    C    G        0      0        2 
  13  chr13_19316182     HCab    C    G        1      2        2 
  13  chr13_19316182     HPrz    C    G        1      2        2 
  13  chr13_19316182     ZBoe    C    G        0      0        2 
  13  chr13_19316182     ZGre    C    G        0      0        2 
  13  chr13_19316182     ZHar    C    G        0      0        2 
  13  chr13_19316182   Sample    C    G        0      0        2 
  13  chr13_19319991     AAsi    A    T      0.5      1        2 
  13  chr13_19319991     AKia    A    T        0      0        2 
  13  chr13_19319991     AOna    A    T        0      0        2 
  13  chr13_19319991     ASom    A    T        0      0        2 
  13  chr13_19319991     HCab    A    T        0      0        2 
  13  chr13_19319991     HPrz    A    T        0      0        2 
  13  chr13_19319991     ZBoe    A    T        0      0        2 
  13  chr13_19319991     ZGre    A    T        0      0        2 
  13  chr13_19319991     ZHar    A    T        0      0        2 
  13  chr13_19319991   Sample    A    T        0      0        2 
  13  chr13_19335812     AAsi    T    C        0      0        2 
  13  chr13_19335812     AKia    T    C        0      0        2 
  13  chr13_19335812     AOna    T    C        0      0        2 
  13  chr13_19335812     ASom    T    C        0      0        2 
  13  chr13_19335812     HCab    T    C        1      2        2 
  13  chr13_19335812     HPrz    T    C        0      0        2 
  13  chr13_19335812     ZBoe    T    C        0      0        2 
  13  chr13_19335812     ZGre    T    C        0      0        2 
  13  chr13_19335812     ZHar    T    C        0      0        2 
  13  chr13_19335812   Sample    T    C        0      0        2 
  13  chr13_19339689     AAsi    A    C        0      0        2 
  13  chr13_19339689     AKia    A    C        0      0        2 
  13  chr13_19339689     AOna    A    C        0      0        2 
  13  chr13_19339689     ASom    A    C        0      0        2 
  13  chr13_19339689     HCab    A    C        1      2        2 
  13  chr13_19339689     HPrz    A    C        1      2        2 
  13  chr13_19339689     ZBoe    A    C        0      0        2 
  13  chr13_19339689     ZGre    A    C        0      0        2 
  13  chr13_19339689     ZHar    A    C        0      0        2 
  13  chr13_19339689   Sample    A    C        0      0        2 
  13  chr13_19340351     AAsi    T    A        0      0        2 
  13  chr13_19340351     AKia    T    A        0      0        2 
  13  chr13_19340351     AOna    T    A        0      0        2 
  13  chr13_19340351     ASom    T    A        0      0        2 
  13  chr13_19340351     HCab    T    A        0      0        2 
  13  chr13_19340351     HPrz    T    A        0      0        2 
  13  chr13_19340351     ZBoe    T    A      0.5      1        2 
  13  chr13_19340351     ZGre    T    A        0      0        2 
  13  chr13_19340351     ZHar    T    A        1      2        2 
  13  chr13_19340351   Sample    T    A        0      0        2 
  13  chr13_19345489     AAsi    G    C        0      0        2 
  13  chr13_19345489     AKia    G    C        0      0        2 
  13  chr13_19345489     AOna    G    C        0      0        2 
  13  chr13_19345489     ASom    G    C        0      0        2 
  13  chr13_19345489     HCab    G    C        0      0        2 
  13  chr13_19345489     HPrz    G    C        0      0        2 
  13  chr13_19345489     ZBoe    G    C        0      0        2 
  13  chr13_19345489     ZGre    G    C        0      0        2 
  13  chr13_19345489     ZHar    G    C      0.5      1        2 
  13  chr13_19345489   Sample    G    C        0      0        2 
  13  chr13_19349966     AAsi    T    C        0      0        2 
  13  chr13_19349966     AKia    T    C        0      0        2 
  13  chr13_19349966     AOna    T    C        0      0        2 
  13  chr13_19349966     ASom    T    C        1      2        2 
  13  chr13_19349966     HCab    T    C        0      0        2 
  13  chr13_19349966     HPrz    T    C        0      0        2 
  13  chr13_19349966     ZBoe    T    C        0      0        2 
  13  chr13_19349966     ZGre    T    C        0      0        2 
  13  chr13_19349966     ZHar    T    C        0      0        2 
  13  chr13_19349966   Sample    T    C        0      0        2 
  13  chr13_19356141     AAsi    A    C        0      0        2 
  13  chr13_19356141     AKia    A    C        0      0        2 
  13  chr13_19356141     AOna    A    C        0      0        2 
  13  chr13_19356141     ASom    A    C        0      0        2 
  13  chr13_19356141     HCab    A    C        0      0        2 
  13  chr13_19356141     HPrz    A    C        0      0        2 
  13  chr13_19356141     ZBoe    A    C        0      0        2 
  13  chr13_19356141     ZGre    A    C      0.5      1        2 
  13  chr13_19356141     ZHar    A    C        0      0        2 
  13  chr13_19356141   Sample    A    C        0      0        2 
  13  chr13_19358666     AAsi    A    G        0      0        2 
  13  chr13_19358666     AKia    A    G        0      0        2 
  13  chr13_19358666     AOna    A    G        0      0        2 
  13  chr13_19358666     ASom    A    G      0.5      1        2 
  13  chr13_19358666     HCab    A    G        0      0        2 
  13  chr13_19358666     HPrz    A    G        0      0        2 
  13  chr13_19358666     ZBoe    A    G        0      0        2 
  13  chr13_19358666     ZGre    A    G        0      0        2 
  13  chr13_19358666     ZHar    A    G        0      0        2 
  13  chr13_19358666   Sample    A    G        0      0        2 
  13  chr13_19361442     AAsi    C    T        0      0        2 
  13  chr13_19361442     AKia    C    T        0      0        2 
  13  chr13_19361442     AOna    C    T        0      0        2 
  13  chr13_19361442     ASom    C    T        0      0        2 
  13  chr13_19361442     HCab    C    T        1      2        2 
  13  chr13_19361442     HPrz    C    T        1      2        2 
  13  chr13_19361442     ZBoe    C    T        0      0        2 
  13  chr13_19361442     ZGre    C    T        0      0        2 
  13  chr13_19361442     ZHar    C    T        0      0        2 
  13  chr13_19361442   Sample    C    T        0      0        2 
  13  chr13_19364943     AAsi    T    G        0      0        2 
  13  chr13_19364943     AKia    T    G        0      0        2 
  13  chr13_19364943     AOna    T    G        0      0        2 
  13  chr13_19364943     ASom    T    G        0      0        2 
  13  chr13_19364943     HCab    T    G      0.5      1        2 
  13  chr13_19364943     HPrz    T    G        1      2        2 
  13  chr13_19364943     ZBoe    T    G        0      0        2 
  13  chr13_19364943     ZGre    T    G        0      0        2 
  13  chr13_19364943     ZHar    T    G        0      0        2 
  13  chr13_19364943   Sample    T    G        0      0        2 
  13  chr13_19374745     AAsi    A    G        0      0        2 
  13  chr13_19374745     AKia    A    G        0      0        2 
  13  chr13_19374745     AOna    A    G        0      0        2 
  13  chr13_19374745     ASom    A    G        0      0        2 
  13  chr13_19374745     HCab    A    G        0      0        2 
  13  chr13_19374745     HPrz    A    G        0      0        2 
  13  chr13_19374745     ZBoe    A    G        0      0        2 
  13  chr13_19374745     ZGre    A    G        1      2        2 
  13  chr13_19374745     ZHar    A    G        0      0        2 
  13  chr13_19374745   Sample    A    G        0      0        2 
  13  chr13_19381086     AAsi    C    T        0      0        2 
  13  chr13_19381086     AKia    C    T        0      0        2 
  13  chr13_19381086     AOna    C    T      0.5      1        2 
  13  chr13_19381086     ASom    C    T        0      0        2 
  13  chr13_19381086     HCab    C    T        0      0        2 
  13  chr13_19381086     HPrz    C    T        0      0        2 
  13  chr13_19381086     ZBoe    C    T        0      0        2 
  13  chr13_19381086     ZGre    C    T        0      0        2 
  13  chr13_19381086     ZHar    C    T        0      0        2 
  13  chr13_19381086   Sample    C    T        0      0        2 
  13  chr13_19402126     AAsi    T    A        0      0        2 
  13  chr13_19402126     AKia    T    A        0      0        2 
  13  chr13_19402126     AOna    T    A        0      0        2 
  13  chr13_19402126     ASom    T    A        0      0        2 
  13  chr13_19402126     HCab    T    A        0      0        2 
  13  chr13_19402126     HPrz    T    A        0      0        2 
  13  chr13_19402126     ZBoe    T    A      0.5      1        2 
  13  chr13_19402126     ZGre    T    A        0      0        2 
  13  chr13_19402126     ZHar    T    A        0      0        2 
  13  chr13_19402126   Sample    T    A        0      0        2 
  13  chr13_19403822     AAsi    G    A        0      0        2 
  13  chr13_19403822     AKia    G    A        0      0        2 
  13  chr13_19403822     AOna    G    A      0.5      1        2 
  13  chr13_19403822     ASom    G    A        0      0        2 
  13  chr13_19403822     HCab    G    A        0      0        2 
  13  chr13_19403822     HPrz    G    A        0      0        2 
  13  chr13_19403822     ZBoe    G    A        0      0        2 
  13  chr13_19403822     ZGre    G    A        0      0        2 
  13  chr13_19403822     ZHar    G    A        0      0        2 
  13  chr13_19403822   Sample    G    A        0      0        2 
  13  chr13_19412553     AAsi    G    A        0      0        2 
  13  chr13_19412553     AKia    G    A        0      0        2 
  13  chr13_19412553     AOna    G    A        0      0        2 
  13  chr13_19412553     ASom    G    A        0      0        2 
  13  chr13_19412553     HCab    G    A        0      0        2 
  13  chr13_19412553     HPrz    G    A        0      0        2 
  13  chr13_19412553     ZBoe    G    A        1      2        2 
  13  chr13_19412553     ZGre    G    A        0      0        2 
  13  chr13_19412553     ZHar    G    A        0      0        2 
  13  chr13_19412553   Sample    G    A        0      0        2 
  13  chr13_19416526     AAsi    A    G        0      0        2 
  13  chr13_19416526     AKia    A    G        0      0        2 
  13  chr13_19416526     AOna    A    G      0.5      1        2 
  13  chr13_19416526     ASom    A    G        0      0        2 
  13  chr13_19416526     HCab    A    G        0      0        2 
  13  chr13_19416526     HPrz    A    G        0      0        2 
  13  chr13_19416526     ZBoe    A    G        0      0        2 
  13  chr13_19416526     ZGre    A    G        0      0        2 
  13  chr13_19416526     ZHar    A    G        0      0        2 
  13  chr13_19416526   Sample    A    G        0      0        2 
  13  chr13_19422566     AAsi    T    A        1      2        2 
  13  chr13_19422566     AKia    T    A        1      2        2 
  13  chr13_19422566     AOna    T    A        1      2        2 
  13  chr13_19422566     ASom    T    A        1      2        2 
  13  chr13_19422566     HCab    T    A        0      0        2 
  13  chr13_19422566     HPrz    T    A        0      0        2 
  13  chr13_19422566     ZBoe    T    A        0      0        2 
  13  chr13_19422566     ZGre    T    A        0      0        2 
  13  chr13_19422566     ZHar    T    A        0      0        2 
  13  chr13_19422566   Sample    T    A        1      2        2 
  13  chr13_19430692     AAsi    A    C        0      0        2 
  13  chr13_19430692     AKia    A    C        0      0        2 
  13  chr13_19430692     AOna    A    C        0      0        2 
  13  chr13_19430692     ASom    A    C        0      0        2 
  13  chr13_19430692     HCab    A    C        1      2        2 
  13  chr13_19430692     HPrz    A    C        1      2        2 
  13  chr13_19430692     ZBoe    A    C        0      0        2 
  13  chr13_19430692     ZGre    A    C        0      0        2 
  13  chr13_19430692     ZHar    A    C        0      0        2 
  13  chr13_19430692   Sample    A    C        0      0        2 
  13  chr13_19431667     AAsi    G    T        0      0        2 
  13  chr13_19431667     AKia    G    T        0      0        2 
  13  chr13_19431667     AOna    G    T        0      0        2 
  13  chr13_19431667     ASom    G    T        0      0        2 
  13  chr13_19431667     HCab    G    T        0      0        2 
  13  chr13_19431667     HPrz    G    T        0      0        2 
  13  chr13_19431667     ZBoe    G    T      0.5      1        2 
  13  chr13_19431667     ZGre    G    T        0      0        2 
  13  chr13_19431667     ZHar    G    T        0      0        2 
  13  chr13_19431667   Sample    G    T        0      0        2 
  13  chr13_19442699     AAsi    T    C        0      0        2 
  13  chr13_19442699     AKia    T    C        0      0        2 
  13  chr13_19442699     AOna    T    C        0      0        2 
  13  chr13_19442699     ASom    T    C        0      0        2 
  13  chr13_19442699     HCab    T    C        1      2        2 
  13  chr13_19442699     HPrz    T    C        1      2        2 
  13  chr13_19442699     ZBoe    T    C        0      0        2 
  13  chr13_19442699     ZGre    T    C        0      0        2 
  13  chr13_19442699     ZHar    T    C        0      0        2 
  13  chr13_19442699   Sample    T    C        0      0        2 
  13  chr13_19443763     AAsi    A    C        0      0        2 
  13  chr13_19443763     AKia    A    C        0      0        2 
  13  chr13_19443763     AOna    A    C        0      0        2 
  13  chr13_19443763     ASom    A    C        0      0        2 
  13  chr13_19443763     HCab    A    C      0.5      1        2 
  13  chr13_19443763     HPrz    A    C        0      0        2 
  13  chr13_19443763     ZBoe    A    C        0      0        2 
  13  chr13_19443763     ZGre    A    C        0      0        2 
  13  chr13_19443763     ZHar    A    C        0      0        2 
  13  chr13_19443763   Sample    A    C        0      0        2 
  13  chr13_19450987     AAsi    A    G        0      0        2 
  13  chr13_19450987     AKia    A    G        0      0        2 
  13  chr13_19450987     AOna    A    G        0      0        2 
  13  chr13_19450987     ASom    A    G        0      0        2 
  13  chr13_19450987     HCab    A    G      0.5      1        2 
  13  chr13_19450987     HPrz    A    G        0      0        2 
  13  chr13_19450987     ZBoe    A    G        0      0        2 
  13  chr13_19450987     ZGre    A    G        0      0        2 
  13  chr13_19450987     ZHar    A    G        0      0        2 
  13  chr13_19450987   Sample    A    G        0      0        2 
  13  chr13_19454047     AAsi    C    G        0      0        2 
  13  chr13_19454047     AKia    C    G        0      0        2 
  13  chr13_19454047     AOna    C    G        0      0        2 
  13  chr13_19454047     ASom    C    G        0      0        2 
  13  chr13_19454047     HCab    C    G        0      0        2 
  13  chr13_19454047     HPrz    C    G        0      0        2 
  13  chr13_19454047     ZBoe    C    G        1      2        2 
  13  chr13_19454047     ZGre    C    G        0      0        2 
  13  chr13_19454047     ZHar    C    G        0      0        2 
  13  chr13_19454047   Sample    C    G        0      0        2 
  13  chr13_19457744     AAsi    G    C        0      0        2 
  13  chr13_19457744     AKia    G    C        1      2        2 
  13  chr13_19457744     AOna    G    C        0      0        2 
  13  chr13_19457744     ASom    G    C        0      0        2 
  13  chr13_19457744     HCab    G    C        0      0        2 
  13  chr13_19457744     HPrz    G    C        0      0        2 
  13  chr13_19457744     ZBoe    G    C        0      0        2 
  13  chr13_19457744     ZGre    G    C        0      0        2 
  13  chr13_19457744     ZHar    G    C        0      0        2 
  13  chr13_19457744   Sample    G    C        0      0        2 
  13  chr13_19471736     AAsi    G    T        0      0        2 
  13  chr13_19471736     AKia    G    T        0      0        2 
  13  chr13_19471736     AOna    G    T        0      0        2 
  13  chr13_19471736     ASom    G    T        0      0        2 
  13  chr13_19471736     HCab    G    T        0      0        2 
  13  chr13_19471736     HPrz    G    T        0      0        2 
  13  chr13_19471736     ZBoe    G    T        1      2        2 
  13  chr13_19471736     ZGre    G    T        0      0        2 
  13  chr13_19471736     ZHar    G    T        0      0        2 
  13  chr13_19471736   Sample    G    T        0      0        2 
  13  chr13_19476007     AAsi    C    T        0      0        2 
  13  chr13_19476007     AKia    C    T        0      0        2 
  13  chr13_19476007     AOna    C    T        0      0        2 
  13  chr13_19476007     ASom    C    T        0      0        2 
  13  chr13_19476007     HCab    C    T        1      2        2 
  13  chr13_19476007     HPrz    C    T        1      2        2 
  13  chr13_19476007     ZBoe    C    T        0      0        2 
  13  chr13_19476007     ZGre    C    T        0      0        2 
  13  chr13_19476007     ZHar    C    T        0      0        2 
  13  chr13_19476007   Sample    C    T        0      0        2 
  13  chr13_19483169     AAsi    A    G        0      0        2 
  13  chr13_19483169     AKia    A    G        0      0        2 
  13  chr13_19483169     AOna    A    G        0      0        2 
  13  chr13_19483169     ASom    A    G        0      0        2 
  13  chr13_19483169     HCab    A    G        0      0        2 
  13  chr13_19483169     HPrz    A    G        0      0        2 
  13  chr13_19483169     ZBoe    A    G      0.5      1        2 
  13  chr13_19483169     ZGre    A    G        0      0        2 
  13  chr13_19483169     ZHar    A    G        0      0        2 
  13  chr13_19483169   Sample    A    G        0      0        2 
  13  chr13_19487383     AAsi    C    T        0      0        2 
  13  chr13_19487383     AKia    C    T        1      2        2 
  13  chr13_19487383     AOna    C    T        0      0        2 
  13  chr13_19487383     ASom    C    T        0      0        2 
  13  chr13_19487383     HCab    C    T        0      0        2 
  13  chr13_19487383     HPrz    C    T        0      0        2 
  13  chr13_19487383     ZBoe    C    T        0      0        2 
  13  chr13_19487383     ZGre    C    T        0      0        2 
  13  chr13_19487383     ZHar    C    T        0      0        2 
  13  chr13_19487383   Sample    C    T        0      0        2 
  13  chr13_19489031     AAsi    C    T        1      2        2 
  13  chr13_19489031     AKia    C    T        0      0        2 
  13  chr13_19489031     AOna    C    T        0      0        2 
  13  chr13_19489031     ASom    C    T        1      2        2 
  13  chr13_19489031     HCab    C    T        0      0        2 
  13  chr13_19489031     HPrz    C    T        0      0        2 
  13  chr13_19489031     ZBoe    C    T        0      0        2 
  13  chr13_19489031     ZGre    C    T        0      0        2 
  13  chr13_19489031     ZHar    C    T        0      0        2 
  13  chr13_19489031   Sample    C    T        1      2        2 
  13  chr13_19494491     AAsi    C    T        0      0        2 
  13  chr13_19494491     AKia    C    T        0      0        2 
  13  chr13_19494491     AOna    C    T        0      0        2 
  13  chr13_19494491     ASom    C    T        0      0        2 
  13  chr13_19494491     HCab    C    T        0      0        2 
  13  chr13_19494491     HPrz    C    T        0      0        2 
  13  chr13_19494491     ZBoe    C    T        1      2        2 
  13  chr13_19494491     ZGre    C    T        0      0        2 
  13  chr13_19494491     ZHar    C    T        1      2        2 
  13  chr13_19494491   Sample    C    T        0      0        2 
  13  chr13_19498192     AAsi    G    A        0      0        2 
  13  chr13_19498192     AKia    G    A        0      0        2 
  13  chr13_19498192     AOna    G    A        1      2        2 
  13  chr13_19498192     ASom    G    A        0      0        2 
  13  chr13_19498192     HCab    G    A        0      0        2 
  13  chr13_19498192     HPrz    G    A        0      0        2 
  13  chr13_19498192     ZBoe    G    A        0      0        2 
  13  chr13_19498192     ZGre    G    A        0      0        2 
  13  chr13_19498192     ZHar    G    A        0      0        2 
  13  chr13_19498192   Sample    G    A        0      0        2 
  13  chr13_19498201     AAsi    C    G        0      0        2 
  13  chr13_19498201     AKia    C    G        0      0        2 
  13  chr13_19498201     AOna    C    G        0      0        2 
  13  chr13_19498201     ASom    C    G        0      0        2 
  13  chr13_19498201     HCab    C    G        1      2        2 
  13  chr13_19498201     HPrz    C    G        1      2        2 
  13  chr13_19498201     ZBoe    C    G        0      0        2 
  13  chr13_19498201     ZGre    C    G        0      0        2 
  13  chr13_19498201     ZHar    C    G        0      0        2 
  13  chr13_19498201   Sample    C    G        0      0        2 
  13  chr13_19500269     AAsi    G    T        0      0        2 
  13  chr13_19500269     AKia    G    T        0      0        2 
  13  chr13_19500269     AOna    G    T        0      0        2 
  13  chr13_19500269     ASom    G    T        0      0        2 
  13  chr13_19500269     HCab    G    T      0.5      1        2 
  13  chr13_19500269     HPrz    G    T        0      0        2 
  13  chr13_19500269     ZBoe    G    T        0      0        2 
  13  chr13_19500269     ZGre    G    T        0      0        2 
  13  chr13_19500269     ZHar    G    T        0      0        2 
  13  chr13_19500269   Sample    G    T        0      0        2 
  13  chr13_19506841     AAsi    A    G        0      0        2 
  13  chr13_19506841     AKia    A    G        0      0        2 
  13  chr13_19506841     AOna    A    G        0      0        2 
  13  chr13_19506841     ASom    A    G        0      0        2 
  13  chr13_19506841     HCab    A    G        1      2        2 
  13  chr13_19506841     HPrz    A    G        1      2        2 
  13  chr13_19506841     ZBoe    A    G        0      0        2 
  13  chr13_19506841     ZGre    A    G        0      0        2 
  13  chr13_19506841     ZHar    A    G        0      0        2 
  13  chr13_19506841   Sample    A    G        0      0        2 
  13  chr13_19511881     AAsi    G    A        0      0        2 
  13  chr13_19511881     AKia    G    A        0      0        2 
  13  chr13_19511881     AOna    G    A        0      0        2 
  13  chr13_19511881     ASom    G    A        0      0        2 
  13  chr13_19511881     HCab    G    A        1      2        2 
  13  chr13_19511881     HPrz    G    A        1      2        2 
  13  chr13_19511881     ZBoe    G    A        0      0        2 
  13  chr13_19511881     ZGre    G    A        0      0        2 
  13  chr13_19511881     ZHar    G    A        0      0        2 
  13  chr13_19511881   Sample    G    A        0      0        2 
  13  chr13_19515571     AAsi    G    A        0      0        2 
  13  chr13_19515571     AKia    G    A        1      2        2 
  13  chr13_19515571     AOna    G    A        0      0        2 
  13  chr13_19515571     ASom    G    A        0      0        2 
  13  chr13_19515571     HCab    G    A        0      0        2 
  13  chr13_19515571     HPrz    G    A        0      0        2 
  13  chr13_19515571     ZBoe    G    A        0      0        2 
  13  chr13_19515571     ZGre    G    A        0      0        2 
  13  chr13_19515571     ZHar    G    A        0      0        2 
  13  chr13_19515571   Sample    G    A        0      0        2 
  13  chr13_19519479     AAsi    C    G        0      0        2 
  13  chr13_19519479     AKia    C    G        0      0        2 
  13  chr13_19519479     AOna    C    G        0      0        2 
  13  chr13_19519479     ASom    C    G        0      0        2 
  13  chr13_19519479     HCab    C    G        0      0        2 
  13  chr13_19519479     HPrz    C    G        0      0        2 
  13  chr13_19519479     ZBoe    C    G      0.5      1        2 
  13  chr13_19519479     ZGre    C    G        0      0        2 
  13  chr13_19519479     ZHar    C    G        0      0        2 
  13  chr13_19519479   Sample    C    G        0      0        2 
  13  chr13_19522535     AAsi    A    G        0      0        2 
  13  chr13_19522535     AKia    A    G        0      0        2 
  13  chr13_19522535     AOna    A    G        0      0        2 
  13  chr13_19522535     ASom    A    G        0      0        2 
  13  chr13_19522535     HCab    A    G        1      2        2 
  13  chr13_19522535     HPrz    A    G        1      2        2 
  13  chr13_19522535     ZBoe    A    G        0      0        2 
  13  chr13_19522535     ZGre    A    G        0      0        2 
  13  chr13_19522535     ZHar    A    G        0      0        2 
  13  chr13_19522535   Sample    A    G        0      0        2 
  13  chr13_19535114     AAsi    C    T        0      0        2 
  13  chr13_19535114     AKia    C    T        0      0        2 
  13  chr13_19535114     AOna    C    T        0      0        2 
  13  chr13_19535114     ASom    C    T        0      0        2 
  13  chr13_19535114     HCab    C    T        1      2        2 
  13  chr13_19535114     HPrz    C    T        1      2        2 
  13  chr13_19535114     ZBoe    C    T        0      0        2 
  13  chr13_19535114     ZGre    C    T        0      0        2 
  13  chr13_19535114     ZHar    C    T        0      0        2 
  13  chr13_19535114   Sample    C    T        0      0        2 
  13  chr13_19537983     AAsi    C    A        0      0        2 
  13  chr13_19537983     AKia    C    A        0      0        2 
  13  chr13_19537983     AOna    C    A        0      0        2 
  13  chr13_19537983     ASom    C    A        0      0        2 
  13  chr13_19537983     HCab    C    A        1      2        2 
  13  chr13_19537983     HPrz    C    A        1      2        2 
  13  chr13_19537983     ZBoe    C    A        0      0        2 
  13  chr13_19537983     ZGre    C    A        0      0        2 
  13  chr13_19537983     ZHar    C    A        0      0        2 
  13  chr13_19537983   Sample    C    A        0      0        2 
  13  chr13_19553040     AAsi    A    G        0      0        2 
  13  chr13_19553040     AKia    A    G        0      0        2 
  13  chr13_19553040     AOna    A    G        0      0        2 
  13  chr13_19553040     ASom    A    G      0.5      1        2 
  13  chr13_19553040     HCab    A    G        0      0        2 
  13  chr13_19553040     HPrz    A    G        0      0        2 
  13  chr13_19553040     ZBoe    A    G        0      0        2 
  13  chr13_19553040     ZGre    A    G        0      0        2 
  13  chr13_19553040     ZHar    A    G        0      0        2 
  13  chr13_19553040   Sample    A    G        0      0        2 
  13  chr13_19558536     AAsi    T    C        0      0        2 
  13  chr13_19558536     AKia    T    C        0      0        2 
  13  chr13_19558536     AOna    T    C        0      0        2 
  13  chr13_19558536     ASom    T    C        0      0        2 
  13  chr13_19558536     HCab    T    C        1      2        2 
  13  chr13_19558536     HPrz    T    C        1      2        2 
  13  chr13_19558536     ZBoe    T    C        0      0        2 
  13  chr13_19558536     ZGre    T    C        0      0        2 
  13  chr13_19558536     ZHar    T    C        0      0        2 
  13  chr13_19558536   Sample    T    C        0      0        2 
  13  chr13_19560086     AAsi    A    G        0      0        2 
  13  chr13_19560086     AKia    A    G        0      0        2 
  13  chr13_19560086     AOna    A    G      0.5      1        2 
  13  chr13_19560086     ASom    A    G        0      0        2 
  13  chr13_19560086     HCab    A    G        0      0        2 
  13  chr13_19560086     HPrz    A    G        0      0        2 
  13  chr13_19560086     ZBoe    A    G        0      0        2 
  13  chr13_19560086     ZGre    A    G        0      0        2 
  13  chr13_19560086     ZHar    A    G        0      0        2 
  13  chr13_19560086   Sample    A    G        0      0        2 
  13  chr13_19565177     AAsi    T    C        0      0        2 
  13  chr13_19565177     AKia    T    C        1      2        2 
  13  chr13_19565177     AOna    T    C        1      2        2 
  13  chr13_19565177     ASom    T    C        0      0        2 
  13  chr13_19565177     HCab    T    C        0      0        2 
  13  chr13_19565177     HPrz    T    C        0      0        2 
  13  chr13_19565177     ZBoe    T    C        0      0        2 
  13  chr13_19565177     ZGre    T    C        0      0        2 
  13  chr13_19565177     ZHar    T    C        0      0        2 
  13  chr13_19565177   Sample    T    C        0      0        2 
  13  chr13_19570586     AAsi    A    G        0      0        2 
  13  chr13_19570586     AKia    A    G        0      0        2 
  13  chr13_19570586     AOna    A    G        0      0        2 
  13  chr13_19570586     ASom    A    G        0      0        2 
  13  chr13_19570586     HCab    A    G        0      0        2 
  13  chr13_19570586     HPrz    A    G      0.5      1        2 
  13  chr13_19570586     ZBoe    A    G        0      0        2 
  13  chr13_19570586     ZGre    A    G        0      0        2 
  13  chr13_19570586     ZHar    A    G        0      0        2 
  13  chr13_19570586   Sample    A    G        0      0        2 
  13  chr13_19571456     AAsi    C    G        0      0        2 
  13  chr13_19571456     AKia    C    G        0      0        2 
  13  chr13_19571456     AOna    C    G        0      0        2 
  13  chr13_19571456     ASom    C    G        0      0        2 
  13  chr13_19571456     HCab    C    G        0      0        2 
  13  chr13_19571456     HPrz    C    G        0      0        2 
  13  chr13_19571456     ZBoe    C    G        0      0        2 
  13  chr13_19571456     ZGre    C    G        0      0        2 
  13  chr13_19571456     ZHar    C    G        1      2        2 
  13  chr13_19571456   Sample    C    G        0      0        2 
  13  chr13_19578500     AAsi    C    T        0      0        2 
  13  chr13_19578500     AKia    C    T        0      0        2 
  13  chr13_19578500     AOna    C    T        0      0        2 
  13  chr13_19578500     ASom    C    T        0      0        2 
  13  chr13_19578500     HCab    C    T        1      2        2 
  13  chr13_19578500     HPrz    C    T        1      2        2 
  13  chr13_19578500     ZBoe    C    T        0      0        2 
  13  chr13_19578500     ZGre    C    T        0      0        2 
  13  chr13_19578500     ZHar    C    T        0      0        2 
  13  chr13_19578500   Sample    C    T        0      0        2 
  13  chr13_19579167     AAsi    A    G        0      0        2 
  13  chr13_19579167     AKia    A    G        0      0        2 
  13  chr13_19579167     AOna    A    G        0      0        2 
  13  chr13_19579167     ASom    A    G        0      0        2 
  13  chr13_19579167     HCab    A    G        0      0        2 
  13  chr13_19579167     HPrz    A    G        0      0        2 
  13  chr13_19579167     ZBoe    A    G        1      2        2 
  13  chr13_19579167     ZGre    A    G        0      0        2 
  13  chr13_19579167     ZHar    A    G        1      2        2 
  13  chr13_19579167   Sample    A    G        0      0        2 
  13  chr13_19601530     AAsi    C    A        0      0        2 
  13  chr13_19601530     AKia    C    A        0      0        2 
  13  chr13_19601530     AOna    C    A        0      0        2 
  13  chr13_19601530     ASom    C    A        0      0        2 
  13  chr13_19601530     HCab    C    A        1      2        2 
  13  chr13_19601530     HPrz    C    A        1      2        2 
  13  chr13_19601530     ZBoe    C    A        0      0        2 
  13  chr13_19601530     ZGre    C    A        0      0        2 
  13  chr13_19601530     ZHar    C    A        0      0        2 
  13  chr13_19601530   Sample    C    A        0      0        2 
  13  chr13_19605627     AAsi    G    A        0      0        2 
  13  chr13_19605627     AKia    G    A        0      0        2 
  13  chr13_19605627     AOna    G    A        0      0        2 
  13  chr13_19605627     ASom    G    A        0      0        2 
  13  chr13_19605627     HCab    G    A        1      2        2 
  13  chr13_19605627     HPrz    G    A      0.5      1        2 
  13  chr13_19605627     ZBoe    G    A        0      0        2 
  13  chr13_19605627     ZGre    G    A        0      0        2 
  13  chr13_19605627     ZHar    G    A        0      0        2 
  13  chr13_19605627   Sample    G    A        0      0        2 
  13  chr13_19610027     AAsi    T    C        0      0        2 
  13  chr13_19610027     AKia    T    C        0      0        2 
  13  chr13_19610027     AOna    T    C        0      0        2 
  13  chr13_19610027     ASom    T    C        0      0        2 
  13  chr13_19610027     HCab    T    C        1      2        2 
  13  chr13_19610027     HPrz    T    C        1      2        2 
  13  chr13_19610027     ZBoe    T    C        0      0        2 
  13  chr13_19610027     ZGre    T    C        0      0        2 
  13  chr13_19610027     ZHar    T    C        0      0        2 
  13  chr13_19610027   Sample    T    C        0      0        2 
  13  chr13_19625114     AAsi    T    G        0      0        2 
  13  chr13_19625114     AKia    T    G        0      0        2 
  13  chr13_19625114     AOna    T    G        0      0        2 
  13  chr13_19625114     ASom    T    G        0      0        2 
  13  chr13_19625114     HCab    T    G        1      2        2 
  13  chr13_19625114     HPrz    T    G        1      2        2 
  13  chr13_19625114     ZBoe    T    G        0      0        2 
  13  chr13_19625114     ZGre    T    G        0      0        2 
  13  chr13_19625114     ZHar    T    G        0      0        2 
  13  chr13_19625114   Sample    T    G        0      0        2 
  13  chr13_19625655     AAsi    T    C        0      0        2 
  13  chr13_19625655     AKia    T    C        0      0        2 
  13  chr13_19625655     AOna    T    C        0      0        2 
  13  chr13_19625655     ASom    T    C        0      0        2 
  13  chr13_19625655     HCab    T    C        0      0        2 
  13  chr13_19625655     HPrz    T    C        0      0        2 
  13  chr13_19625655     ZBoe    T    C        1      2        2 
  13  chr13_19625655     ZGre    T    C        0      0        2 
  13  chr13_19625655     ZHar    T    C        0      0        2 
  13  chr13_19625655   Sample    T    C        0      0        2 
  13  chr13_19633098     AAsi    G    A        0      0        2 
  13  chr13_19633098     AKia    G    A        0      0        2 
  13  chr13_19633098     AOna    G    A      0.5      1        2 
  13  chr13_19633098     ASom    G    A        0      0        2 
  13  chr13_19633098     HCab    G    A        0      0        2 
  13  chr13_19633098     HPrz    G    A        0      0        2 
  13  chr13_19633098     ZBoe    G    A        0      0        2 
  13  chr13_19633098     ZGre    G    A        0      0        2 
  13  chr13_19633098     ZHar    G    A        0      0        2 
  13  chr13_19633098   Sample    G    A        0      0        2 
  13  chr13_19652853     AAsi    T    C        0      0        2 
  13  chr13_19652853     AKia    T    C        0      0        2 
  13  chr13_19652853     AOna    T    C        0      0        2 
  13  chr13_19652853     ASom    T    C        0      0        2 
  13  chr13_19652853     HCab    T    C        0      0        2 
  13  chr13_19652853     HPrz    T    C        0      0        2 
  13  chr13_19652853     ZBoe    T    C        0      0        2 
  13  chr13_19652853     ZGre    T    C        1      2        2 
  13  chr13_19652853     ZHar    T    C        0      0        2 
  13  chr13_19652853   Sample    T    C        0      0        2 
  13  chr13_19653809     AAsi    T    C        0      0        2 
  13  chr13_19653809     AKia    T    C        0      0        2 
  13  chr13_19653809     AOna    T    C        0      0        2 
  13  chr13_19653809     ASom    T    C        0      0        2 
  13  chr13_19653809     HCab    T    C        1      2        2 
  13  chr13_19653809     HPrz    T    C        0      0        2 
  13  chr13_19653809     ZBoe    T    C        0      0        2 
  13  chr13_19653809     ZGre    T    C        0      0        2 
  13  chr13_19653809     ZHar    T    C        0      0        2 
  13  chr13_19653809   Sample    T    C        0      0        2 
  13  chr13_19656834     AAsi    G    A        0      0        2 
  13  chr13_19656834     AKia    G    A        0      0        2 
  13  chr13_19656834     AOna    G    A        0      0        2 
  13  chr13_19656834     ASom    G    A        0      0        2 
  13  chr13_19656834     HCab    G    A      0.5      1        2 
  13  chr13_19656834     HPrz    G    A        1      2        2 
  13  chr13_19656834     ZBoe    G    A        0      0        2 
  13  chr13_19656834     ZGre    G    A        0      0        2 
  13  chr13_19656834     ZHar    G    A        0      0        2 
  13  chr13_19656834   Sample    G    A        0      0        2 
  13  chr13_19665326     AAsi    C    T        0      0        2 
  13  chr13_19665326     AKia    C    T        0      0        2 
  13  chr13_19665326     AOna    C    T        0      0        2 
  13  chr13_19665326     ASom    C    T        0      0        2 
  13  chr13_19665326     HCab    C    T        1      2        2 
  13  chr13_19665326     HPrz    C    T        1      2        2 
  13  chr13_19665326     ZBoe    C    T        0      0        2 
  13  chr13_19665326     ZGre    C    T        0      0        2 
  13  chr13_19665326     ZHar    C    T        0      0        2 
  13  chr13_19665326   Sample    C    T        0      0        2 
  13  chr13_19672844     AAsi    A    G        0      0        2 
  13  chr13_19672844     AKia    A    G        0      0        2 
  13  chr13_19672844     AOna    A    G        0      0        2 
  13  chr13_19672844     ASom    A    G        0      0        2 
  13  chr13_19672844     HCab    A    G        0      0        2 
  13  chr13_19672844     HPrz    A    G        0      0        2 
  13  chr13_19672844     ZBoe    A    G        0      0        2 
  13  chr13_19672844     ZGre    A    G        0      0        2 
  13  chr13_19672844     ZHar    A    G        1      2        2 
  13  chr13_19672844   Sample    A    G        0      0        2 
  13  chr13_19678396     AAsi    T    G        0      0        2 
  13  chr13_19678396     AKia    T    G        0      0        2 
  13  chr13_19678396     AOna    T    G        0      0        2 
  13  chr13_19678396     ASom    T    G        0      0        2 
  13  chr13_19678396     HCab    T    G        1      2        2 
  13  chr13_19678396     HPrz    T    G        1      2        2 
  13  chr13_19678396     ZBoe    T    G        0      0        2 
  13  chr13_19678396     ZGre    T    G        0      0        2 
  13  chr13_19678396     ZHar    T    G        0      0        2 
  13  chr13_19678396   Sample    T    G        0      0        2 
  13  chr13_19678479     AAsi    A    G        0      0        2 
  13  chr13_19678479     AKia    A    G        0      0        2 
  13  chr13_19678479     AOna    A    G        0      0        2 
  13  chr13_19678479     ASom    A    G        0      0        2 
  13  chr13_19678479     HCab    A    G        1      2        2 
  13  chr13_19678479     HPrz    A    G        1      2        2 
  13  chr13_19678479     ZBoe    A    G        0      0        2 
  13  chr13_19678479     ZGre    A    G        0      0        2 
  13  chr13_19678479     ZHar    A    G        0      0        2 
  13  chr13_19678479   Sample    A    G        0      0        2 
  13  chr13_19683790     AAsi    A    T        0      0        2 
  13  chr13_19683790     AKia    A    T        0      0        2 
  13  chr13_19683790     AOna    A    T        0      0        2 
  13  chr13_19683790     ASom    A    T        0      0        2 
  13  chr13_19683790     HCab    A    T        0      0        2 
  13  chr13_19683790     HPrz    A    T        0      0        2 
  13  chr13_19683790     ZBoe    A    T        0      0        2 
  13  chr13_19683790     ZGre    A    T        0      0        2 
  13  chr13_19683790     ZHar    A    T        1      2        2 
  13  chr13_19683790   Sample    A    T        0      0        2 
  13  chr13_19685060     AAsi    A    G        0      0        2 
  13  chr13_19685060     AKia    A    G        0      0        2 
  13  chr13_19685060     AOna    A    G        0      0        2 
  13  chr13_19685060     ASom    A    G        0      0        2 
  13  chr13_19685060     HCab    A    G        1      2        2 
  13  chr13_19685060     HPrz    A    G      0.5      1        2 
  13  chr13_19685060     ZBoe    A    G        0      0        2 
  13  chr13_19685060     ZGre    A    G        0      0        2 
  13  chr13_19685060     ZHar    A    G        0      0        2 
  13  chr13_19685060   Sample    A    G        0      0        2 
  13  chr13_19702896     AAsi    A    G        0      0        2 
  13  chr13_19702896     AKia    A    G        0      0        2 
  13  chr13_19702896     AOna    A    G        0      0        2 
  13  chr13_19702896     ASom    A    G        0      0        2 
  13  chr13_19702896     HCab    A    G        1      2        2 
  13  chr13_19702896     HPrz    A    G        1      2        2 
  13  chr13_19702896     ZBoe    A    G        0      0        2 
  13  chr13_19702896     ZGre    A    G        0      0        2 
  13  chr13_19702896     ZHar    A    G        0      0        2 
  13  chr13_19702896   Sample    A    G        0      0        2 
  13  chr13_19715086     AAsi    C    A        0      0        2 
  13  chr13_19715086     AKia    C    A        1      2        2 
  13  chr13_19715086     AOna    C    A        1      2        2 
  13  chr13_19715086     ASom    C    A        0      0        2 
  13  chr13_19715086     HCab    C    A        0      0        2 
  13  chr13_19715086     HPrz    C    A        0      0        2 
  13  chr13_19715086     ZBoe    C    A        0      0        2 
  13  chr13_19715086     ZGre    C    A        1      2        2 
  13  chr13_19715086     ZHar    C    A        0      0        2 
  13  chr13_19715086   Sample    C    A        0      0        2 
  13  chr13_19727854     AAsi    T    C        0      0        2 
  13  chr13_19727854     AKia    T    C        0      0        2 
  13  chr13_19727854     AOna    T    C        0      0        2 
  13  chr13_19727854     ASom    T    C        0      0        2 
  13  chr13_19727854     HCab    T    C        1      2        2 
  13  chr13_19727854     HPrz    T    C        1      2        2 
  13  chr13_19727854     ZBoe    T    C        0      0        2 
  13  chr13_19727854     ZGre    T    C        0      0        2 
  13  chr13_19727854     ZHar    T    C        0      0        2 
  13  chr13_19727854   Sample    T    C        0      0        2 
  13  chr13_19728627     AAsi    T    C        0      0        2 
  13  chr13_19728627     AKia    T    C        0      0        2 
  13  chr13_19728627     AOna    T    C        1      2        2 
  13  chr13_19728627     ASom    T    C        0      0        2 
  13  chr13_19728627     HCab    T    C        0      0        2 
  13  chr13_19728627     HPrz    T    C        0      0        2 
  13  chr13_19728627     ZBoe    T    C        0      0        2 
  13  chr13_19728627     ZGre    T    C        0      0        2 
  13  chr13_19728627     ZHar    T    C        0      0        2 
  13  chr13_19728627   Sample    T    C        0      0        2 
  13  chr13_19731568     AAsi    C    T        0      0        2 
  13  chr13_19731568     AKia    C    T        0      0        2 
  13  chr13_19731568     AOna    C    T        0      0        2 
  13  chr13_19731568     ASom    C    T        0      0        2 
  13  chr13_19731568     HCab    C    T        0      0        2 
  13  chr13_19731568     HPrz    C    T        0      0        2 
  13  chr13_19731568     ZBoe    C    T        1      2        2 
  13  chr13_19731568     ZGre    C    T        0      0        2 
  13  chr13_19731568     ZHar    C    T        0      0        2 
  13  chr13_19731568   Sample    C    T        0      0        2 
  13  chr13_19733009     AAsi    T    C        0      0        2 
  13  chr13_19733009     AKia    T    C        0      0        2 
  13  chr13_19733009     AOna    T    C        0      0        2 
  13  chr13_19733009     ASom    T    C        0      0        2 
  13  chr13_19733009     HCab    T    C        1      2        2 
  13  chr13_19733009     HPrz    T    C        1      2        2 
  13  chr13_19733009     ZBoe    T    C        0      0        2 
  13  chr13_19733009     ZGre    T    C        0      0        2 
  13  chr13_19733009     ZHar    T    C        0      0        2 
  13  chr13_19733009   Sample    T    C        0      0        2 
  13  chr13_19737488     AAsi    G    A        0      0        2 
  13  chr13_19737488     AKia    G    A        0      0        2 
  13  chr13_19737488     AOna    G    A        0      0        2 
  13  chr13_19737488     ASom    G    A        0      0        2 
  13  chr13_19737488     HCab    G    A        1      2        2 
  13  chr13_19737488     HPrz    G    A        1      2        2 
  13  chr13_19737488     ZBoe    G    A        0      0        2 
  13  chr13_19737488     ZGre    G    A        0      0        2 
  13  chr13_19737488     ZHar    G    A        0      0        2 
  13  chr13_19737488   Sample    G    A        0      0        2 
  13  chr13_19740351     AAsi    G    A        0      0        2 
  13  chr13_19740351     AKia    G    A        0      0        2 
  13  chr13_19740351     AOna    G    A        0      0        2 
  13  chr13_19740351     ASom    G    A        0      0        2 
  13  chr13_19740351     HCab    G    A        0      0        2 
  13  chr13_19740351     HPrz    G    A        0      0        2 
  13  chr13_19740351     ZBoe    G    A        1      2        2 
  13  chr13_19740351     ZGre    G    A        0      0        2 
  13  chr13_19740351     ZHar    G    A        0      0        2 
  13  chr13_19740351   Sample    G    A        0      0        2 
  13  chr13_19742113     AAsi    C    A        0      0        2 
  13  chr13_19742113     AKia    C    A        0      0        2 
  13  chr13_19742113     AOna    C    A        0      0        2 
  13  chr13_19742113     ASom    C    A        0      0        2 
  13  chr13_19742113     HCab    C    A        0      0        2 
  13  chr13_19742113     HPrz    C    A        0      0        2 
  13  chr13_19742113     ZBoe    C    A        0      0        2 
  13  chr13_19742113     ZGre    C    A        1      2        2 
  13  chr13_19742113     ZHar    C    A        0      0        2 
  13  chr13_19742113   Sample    C    A        0      0        2 
  13  chr13_19748888     AAsi    A    G        0      0        2 
  13  chr13_19748888     AKia    A    G        0      0        2 
  13  chr13_19748888     AOna    A    G        0      0        2 
  13  chr13_19748888     ASom    A    G        0      0        2 
  13  chr13_19748888     HCab    A    G        0      0        2 
  13  chr13_19748888     HPrz    A    G        0      0        2 
  13  chr13_19748888     ZBoe    A    G      0.5      1        2 
  13  chr13_19748888     ZGre    A    G        1      2        2 
  13  chr13_19748888     ZHar    A    G        0      0        2 
  13  chr13_19748888   Sample    A    G        0      0        2 
  13  chr13_19755404     AAsi    T    C        0      0        2 
  13  chr13_19755404     AKia    T    C        0      0        2 
  13  chr13_19755404     AOna    T    C        0      0        2 
  13  chr13_19755404     ASom    T    C        0      0        2 
  13  chr13_19755404     HCab    T    C        1      2        2 
  13  chr13_19755404     HPrz    T    C        1      2        2 
  13  chr13_19755404     ZBoe    T    C        0      0        2 
  13  chr13_19755404     ZGre    T    C        0      0        2 
  13  chr13_19755404     ZHar    T    C        0      0        2 
  13  chr13_19755404   Sample    T    C        0      0        2 
  13  chr13_19755748     AAsi    G    A        0      0        2 
  13  chr13_19755748     AKia    G    A        0      0        2 
  13  chr13_19755748     AOna    G    A        0      0        2 
  13  chr13_19755748     ASom    G    A        0      0        2 
  13  chr13_19755748     HCab    G    A        0      0        2 
  13  chr13_19755748     HPrz    G    A        0      0        2 
  13  chr13_19755748     ZBoe    G    A        0      0        2 
  13  chr13_19755748     ZGre    G    A        1      2        2 
  13  chr13_19755748     ZHar    G    A        0      0        2 
  13  chr13_19755748   Sample    G    A        0      0        2 
  13  chr13_19760508     AAsi    C    A      0.5      1        2 
  13  chr13_19760508     AKia    C    A        0      0        2 
  13  chr13_19760508     AOna    C    A        0      0        2 
  13  chr13_19760508     ASom    C    A      0.5      1        2 
  13  chr13_19760508     HCab    C    A        0      0        2 
  13  chr13_19760508     HPrz    C    A        0      0        2 
  13  chr13_19760508     ZBoe    C    A        0      0        2 
  13  chr13_19760508     ZGre    C    A        0      0        2 
  13  chr13_19760508     ZHar    C    A        0      0        2 
  13  chr13_19760508   Sample    C    A        1      2        2 
  13  chr13_19765379     AAsi    A    G        0      0        2 
  13  chr13_19765379     AKia    A    G        0      0        2 
  13  chr13_19765379     AOna    A    G      0.5      1        2 
  13  chr13_19765379     ASom    A    G        0      0        2 
  13  chr13_19765379     HCab    A    G        0      0        2 
  13  chr13_19765379     HPrz    A    G        0      0        2 
  13  chr13_19765379     ZBoe    A    G        0      0        2 
  13  chr13_19765379     ZGre    A    G        1      2        2 
  13  chr13_19765379     ZHar    A    G        0      0        2 
  13  chr13_19765379   Sample    A    G        0      0        2 
  13  chr13_19766131     AAsi    T    C        0      0        2 
  13  chr13_19766131     AKia    T    C        0      0        2 
  13  chr13_19766131     AOna    T    C        0      0        2 
  13  chr13_19766131     ASom    T    C        0      0        2 
  13  chr13_19766131     HCab    T    C        0      0        2 
  13  chr13_19766131     HPrz    T    C        0      0        2 
  13  chr13_19766131     ZBoe    T    C        0      0        2 
  13  chr13_19766131     ZGre    T    C        1      2        2 
  13  chr13_19766131     ZHar    T    C        0      0        2 
  13  chr13_19766131   Sample    T    C        0      0        2 
  13  chr13_19773388     AAsi    A    G        0      0        2 
  13  chr13_19773388     AKia    A    G        0      0        2 
  13  chr13_19773388     AOna    A    G      0.5      1        2 
  13  chr13_19773388     ASom    A    G        0      0        2 
  13  chr13_19773388     HCab    A    G        0      0        2 
  13  chr13_19773388     HPrz    A    G        0      0        2 
  13  chr13_19773388     ZBoe    A    G        0      0        2 
  13  chr13_19773388     ZGre    A    G        0      0        2 
  13  chr13_19773388     ZHar    A    G        0      0        2 
  13  chr13_19773388   Sample    A    G        0      0        2 
  13  chr13_19774116     AAsi    A    G        0      0        2 
  13  chr13_19774116     AKia    A    G        0      0        2 
  13  chr13_19774116     AOna    A    G        0      0        2 
  13  chr13_19774116     ASom    A    G        0      0        2 
  13  chr13_19774116     HCab    A    G        0      0        2 
  13  chr13_19774116     HPrz    A    G        0      0        2 
  13  chr13_19774116     ZBoe    A    G      0.5      1        2 
  13  chr13_19774116     ZGre    A    G        0      0        2 
  13  chr13_19774116     ZHar    A    G        0      0        2 
  13  chr13_19774116   Sample    A    G        0      0        2 
  13  chr13_19777237     AAsi    G    C        0      0        2 
  13  chr13_19777237     AKia    G    C        0      0        2 
  13  chr13_19777237     AOna    G    C        0      0        2 
  13  chr13_19777237     ASom    G    C        0      0        2 
  13  chr13_19777237     HCab    G    C        0      0        2 
  13  chr13_19777237     HPrz    G    C      0.5      1        2 
  13  chr13_19777237     ZBoe    G    C        0      0        2 
  13  chr13_19777237     ZGre    G    C        0      0        2 
  13  chr13_19777237     ZHar    G    C        0      0        2 
  13  chr13_19777237   Sample    G    C        0      0        2 
  13  chr13_19790477     AAsi    G    T        0      0        2 
  13  chr13_19790477     AKia    G    T        1      2        2 
  13  chr13_19790477     AOna    G    T        1      2        2 
  13  chr13_19790477     ASom    G    T        0      0        2 
  13  chr13_19790477     HCab    G    T        0      0        2 
  13  chr13_19790477     HPrz    G    T        0      0        2 
  13  chr13_19790477     ZBoe    G    T        0      0        2 
  13  chr13_19790477     ZGre    G    T        0      0        2 
  13  chr13_19790477     ZHar    G    T        0      0        2 
  13  chr13_19790477   Sample    G    T        0      0        2 
  13  chr13_19796514     AAsi    T    C        0      0        2 
  13  chr13_19796514     AKia    T    C        0      0        2 
  13  chr13_19796514     AOna    T    C        0      0        2 
  13  chr13_19796514     ASom    T    C        0      0        2 
  13  chr13_19796514     HCab    T    C        1      2        2 
  13  chr13_19796514     HPrz    T    C      0.5      1        2 
  13  chr13_19796514     ZBoe    T    C        0      0        2 
  13  chr13_19796514     ZGre    T    C        0      0        2 
  13  chr13_19796514     ZHar    T    C        0      0        2 
  13  chr13_19796514   Sample    T    C        0      0        2 
  13  chr13_19802085     AAsi    T    A        0      0        2 
  13  chr13_19802085     AKia    T    A        0      0        2 
  13  chr13_19802085     AOna    T    A        0      0        2 
  13  chr13_19802085     ASom    T    A        0      0        2 
  13  chr13_19802085     HCab    T    A        1      2        2 
  13  chr13_19802085     HPrz    T    A        1      2        2 
  13  chr13_19802085     ZBoe    T    A        0      0        2 
  13  chr13_19802085     ZGre    T    A        0      0        2 
  13  chr13_19802085     ZHar    T    A        0      0        2 
  13  chr13_19802085   Sample    T    A        0      0        2 
  13  chr13_19807226     AAsi    T    G        0      0        2 
  13  chr13_19807226     AKia    T    G        0      0        2 
  13  chr13_19807226     AOna    T    G        0      0        2 
  13  chr13_19807226     ASom    T    G        0      0        2 
  13  chr13_19807226     HCab    T    G        1      2        2 
  13  chr13_19807226     HPrz    T    G        1      2        2 
  13  chr13_19807226     ZBoe    T    G        0      0        2 
  13  chr13_19807226     ZGre    T    G        0      0        2 
  13  chr13_19807226     ZHar    T    G        0      0        2 
  13  chr13_19807226   Sample    T    G        0      0        2 
  13  chr13_19810503     AAsi    T    A        0      0        2 
  13  chr13_19810503     AKia    T    A        1      2        2 
  13  chr13_19810503     AOna    T    A        1      2        2 
  13  chr13_19810503     ASom    T    A        0      0        2 
  13  chr13_19810503     HCab    T    A        0      0        2 
  13  chr13_19810503     HPrz    T    A        0      0        2 
  13  chr13_19810503     ZBoe    T    A        0      0        2 
  13  chr13_19810503     ZGre    T    A        0      0        2 
  13  chr13_19810503     ZHar    T    A        0      0        2 
  13  chr13_19810503   Sample    T    A        0      0        2 
  13  chr13_19815146     AAsi    T    C        0      0        2 
  13  chr13_19815146     AKia    T    C        0      0        2 
  13  chr13_19815146     AOna    T    C        0      0        2 
  13  chr13_19815146     ASom    T    C      0.5      1        2 
  13  chr13_19815146     HCab    T    C        0      0        2 
  13  chr13_19815146     HPrz    T    C        0      0        2 
  13  chr13_19815146     ZBoe    T    C        0      0        2 
  13  chr13_19815146     ZGre    T    C        0      0        2 
  13  chr13_19815146     ZHar    T    C        0      0        2 
  13  chr13_19815146   Sample    T    C        0      0        2 
  13  chr13_19836517     AAsi    A    G        0      0        2 
  13  chr13_19836517     AKia    A    G      0.5      1        2 
  13  chr13_19836517     AOna    A    G        0      0        2 
  13  chr13_19836517     ASom    A    G        0      0        2 
  13  chr13_19836517     HCab    A    G        0      0        2 
  13  chr13_19836517     HPrz    A    G        0      0        2 
  13  chr13_19836517     ZBoe    A    G        0      0        2 
  13  chr13_19836517     ZGre    A    G        0      0        2 
  13  chr13_19836517     ZHar    A    G        0      0        2 
  13  chr13_19836517   Sample    A    G        0      0        2 
  13  chr13_19849931     AAsi    T    C        0      0        2 
  13  chr13_19849931     AKia    T    C        0      0        2 
  13  chr13_19849931     AOna    T    C        0      0        2 
  13  chr13_19849931     ASom    T    C        0      0        2 
  13  chr13_19849931     HCab    T    C        0      0        2 
  13  chr13_19849931     HPrz    T    C        0      0        2 
  13  chr13_19849931     ZBoe    T    C      0.5      1        2 
  13  chr13_19849931     ZGre    T    C        0      0        2 
  13  chr13_19849931     ZHar    T    C        0      0        2 
  13  chr13_19849931   Sample    T    C        0      0        2 
  13  chr13_19864647     AAsi    G    T        0      0        2 
  13  chr13_19864647     AKia    G    T      0.5      1        2 
  13  chr13_19864647     AOna    G    T        0      0        2 
  13  chr13_19864647     ASom    G    T        0      0        2 
  13  chr13_19864647     HCab    G    T        0      0        2 
  13  chr13_19864647     HPrz    G    T        0      0        2 
  13  chr13_19864647     ZBoe    G    T        0      0        2 
  13  chr13_19864647     ZGre    G    T        0      0        2 
  13  chr13_19864647     ZHar    G    T        0      0        2 
  13  chr13_19864647   Sample    G    T        0      0        2 
  13  chr13_19874822     AAsi    G    T        0      0        2 
  13  chr13_19874822     AKia    G    T        0      0        2 
  13  chr13_19874822     AOna    G    T        0      0        2 
  13  chr13_19874822     ASom    G    T        0      0        2 
  13  chr13_19874822     HCab    G    T        1      2        2 
  13  chr13_19874822     HPrz    G    T        1      2        2 
  13  chr13_19874822     ZBoe    G    T        0      0        2 
  13  chr13_19874822     ZGre    G    T        0      0        2 
  13  chr13_19874822     ZHar    G    T        0      0        2 
  13  chr13_19874822   Sample    G    T        0      0        2 
  13  chr13_19881745     AAsi    T    C        0      0        2 
  13  chr13_19881745     AKia    T    C        0      0        2 
  13  chr13_19881745     AOna    T    C        0      0        2 
  13  chr13_19881745     ASom    T    C        0      0        2 
  13  chr13_19881745     HCab    T    C        1      2        2 
  13  chr13_19881745     HPrz    T    C        1      2        2 
  13  chr13_19881745     ZBoe    T    C        0      0        2 
  13  chr13_19881745     ZGre    T    C        0      0        2 
  13  chr13_19881745     ZHar    T    C        0      0        2 
  13  chr13_19881745   Sample    T    C        0      0        2 
  13  chr13_19883384     AAsi    A    G        0      0        2 
  13  chr13_19883384     AKia    A    G      0.5      1        2 
  13  chr13_19883384     AOna    A    G      0.5      1        2 
  13  chr13_19883384     ASom    A    G        0      0        2 
  13  chr13_19883384     HCab    A    G        0      0        2 
  13  chr13_19883384     HPrz    A    G        0      0        2 
  13  chr13_19883384     ZBoe    A    G        0      0        2 
  13  chr13_19883384     ZGre    A    G        0      0        2 
  13  chr13_19883384     ZHar    A    G        0      0        2 
  13  chr13_19883384   Sample    A    G        0      0        2 
  13  chr13_19889872     AAsi    G    A        0      0        2 
  13  chr13_19889872     AKia    G    A        0      0        2 
  13  chr13_19889872     AOna    G    A        0      0        2 
  13  chr13_19889872     ASom    G    A        0      0        2 
  13  chr13_19889872     HCab    G    A        0      0        2 
  13  chr13_19889872     HPrz    G    A        0      0        2 
  13  chr13_19889872     ZBoe    G    A        0      0        2 
  13  chr13_19889872     ZGre    G    A        1      2        2 
  13  chr13_19889872     ZHar    G    A        0      0        2 
  13  chr13_19889872   Sample    G    A        0      0        2 
  13  chr13_19908611     AAsi    T    C        0      0        2 
  13  chr13_19908611     AKia    T    C        0      0        2 
  13  chr13_19908611     AOna    T    C        0      0        2 
  13  chr13_19908611     ASom    T    C      0.5      1        2 
  13  chr13_19908611     HCab    T    C        0      0        2 
  13  chr13_19908611     HPrz    T    C        0      0        2 
  13  chr13_19908611     ZBoe    T    C        0      0        2 
  13  chr13_19908611     ZGre    T    C        0      0        2 
  13  chr13_19908611     ZHar    T    C        0      0        2 
  13  chr13_19908611   Sample    T    C        0      0        2 
  13  chr13_19911265     AAsi    C    A        0      0        2 
  13  chr13_19911265     AKia    C    A        1      2        2 
  13  chr13_19911265     AOna    C    A        1      2        2 
  13  chr13_19911265     ASom    C    A        0      0        2 
  13  chr13_19911265     HCab    C    A        0      0        2 
  13  chr13_19911265     HPrz    C    A        0      0        2 
  13  chr13_19911265     ZBoe    C    A        0      0        2 
  13  chr13_19911265     ZGre    C    A        0      0        2 
  13  chr13_19911265     ZHar    C    A        0      0        2 
  13  chr13_19911265   Sample    C    A        0      0        2 
  13  chr13_19911295     AAsi    T    C        0      0        2 
  13  chr13_19911295     AKia    T    C        0      0        2 
  13  chr13_19911295     AOna    T    C        0      0        2 
  13  chr13_19911295     ASom    T    C        0      0        2 
  13  chr13_19911295     HCab    T    C        1      2        2 
  13  chr13_19911295     HPrz    T    C        1      2        2 
  13  chr13_19911295     ZBoe    T    C        0      0        2 
  13  chr13_19911295     ZGre    T    C        0      0        2 
  13  chr13_19911295     ZHar    T    C        0      0        2 
  13  chr13_19911295   Sample    T    C        0      0        2 
  13  chr13_19919155     AAsi    G    C        0      0        2 
  13  chr13_19919155     AKia    G    C        0      0        2 
  13  chr13_19919155     AOna    G    C        0      0        2 
  13  chr13_19919155     ASom    G    C        0      0        2 
  13  chr13_19919155     HCab    G    C        0      0        2 
  13  chr13_19919155     HPrz    G    C        0      0        2 
  13  chr13_19919155     ZBoe    G    C        0      0        2 
  13  chr13_19919155     ZGre    G    C        0      0        2 
  13  chr13_19919155     ZHar    G    C        1      2        2 
  13  chr13_19919155   Sample    G    C        0      0        2 
  13  chr13_19919186     AAsi    A    G        1      2        2 
  13  chr13_19919186     AKia    A    G        0      0        2 
  13  chr13_19919186     AOna    A    G        0      0        2 
  13  chr13_19919186     ASom    A    G        1      2        2 
  13  chr13_19919186     HCab    A    G        0      0        2 
  13  chr13_19919186     HPrz    A    G        0      0        2 
  13  chr13_19919186     ZBoe    A    G        0      0        2 
  13  chr13_19919186     ZGre    A    G        0      0        2 
  13  chr13_19919186     ZHar    A    G        0      0        2 
  13  chr13_19919186   Sample    A    G        1      2        2 
  13  chr13_19921012     AAsi    A    G        0      0        2 
  13  chr13_19921012     AKia    A    G        0      0        2 
  13  chr13_19921012     AOna    A    G        0      0        2 
  13  chr13_19921012     ASom    A    G        0      0        2 
  13  chr13_19921012     HCab    A    G      0.5      1        2 
  13  chr13_19921012     HPrz    A    G        0      0        2 
  13  chr13_19921012     ZBoe    A    G        0      0        2 
  13  chr13_19921012     ZGre    A    G        0      0        2 
  13  chr13_19921012     ZHar    A    G        0      0        2 
  13  chr13_19921012   Sample    A    G        0      0        2 
  13  chr13_19932922     AAsi    A    G        1      2        2 
  13  chr13_19932922     AKia    A    G        0      0        2 
  13  chr13_19932922     AOna    A    G        0      0        2 
  13  chr13_19932922     ASom    A    G        1      2        2 
  13  chr13_19932922     HCab    A    G        0      0        2 
  13  chr13_19932922     HPrz    A    G        0      0        2 
  13  chr13_19932922     ZBoe    A    G        0      0        2 
  13  chr13_19932922     ZGre    A    G        0      0        2 
  13  chr13_19932922     ZHar    A    G        0      0        2 
  13  chr13_19932922   Sample    A    G        1      2        2 
  13  chr13_19934074     AAsi    G    C        0      0        2 
  13  chr13_19934074     AKia    G    C        0      0        2 
  13  chr13_19934074     AOna    G    C        0      0        2 
  13  chr13_19934074     ASom    G    C        0      0        2 
  13  chr13_19934074     HCab    G    C        0      0        2 
  13  chr13_19934074     HPrz    G    C        0      0        2 
  13  chr13_19934074     ZBoe    G    C        0      0        2 
  13  chr13_19934074     ZGre    G    C        0      0        2 
  13  chr13_19934074     ZHar    G    C        1      2        2 
  13  chr13_19934074   Sample    G    C        0      0        2 
  13  chr13_19936484     AAsi    G    T        1      2        2 
  13  chr13_19936484     AKia    G    T        0      0        2 
  13  chr13_19936484     AOna    G    T        0      0        2 
  13  chr13_19936484     ASom    G    T        1      2        2 
  13  chr13_19936484     HCab    G    T        0      0        2 
  13  chr13_19936484     HPrz    G    T        0      0        2 
  13  chr13_19936484     ZBoe    G    T        0      0        2 
  13  chr13_19936484     ZGre    G    T        0      0        2 
  13  chr13_19936484     ZHar    G    T        0      0        2 
  13  chr13_19936484   Sample    G    T        1      2        2 
  13  chr13_19938769     AAsi    G    A        0      0        2 
  13  chr13_19938769     AKia    G    A        0      0        2 
  13  chr13_19938769     AOna    G    A        0      0        2 
  13  chr13_19938769     ASom    G    A        0      0        2 
  13  chr13_19938769     HCab    G    A        1      2        2 
  13  chr13_19938769     HPrz    G    A        1      2        2 
  13  chr13_19938769     ZBoe    G    A        0      0        2 
  13  chr13_19938769     ZGre    G    A        0      0        2 
  13  chr13_19938769     ZHar    G    A        0      0        2 
  13  chr13_19938769   Sample    G    A        0      0        2 
  13  chr13_19944600     AAsi    G    A        0      0        2 
  13  chr13_19944600     AKia    G    A        1      2        2 
  13  chr13_19944600     AOna    G    A      0.5      1        2 
  13  chr13_19944600     ASom    G    A        0      0        2 
  13  chr13_19944600     HCab    G    A        0      0        2 
  13  chr13_19944600     HPrz    G    A        0      0        2 
  13  chr13_19944600     ZBoe    G    A        0      0        2 
  13  chr13_19944600     ZGre    G    A        0      0        2 
  13  chr13_19944600     ZHar    G    A        0      0        2 
  13  chr13_19944600   Sample    G    A        0      0        2 
  13  chr13_19950705     AAsi    G    C        0      0        2 
  13  chr13_19950705     AKia    G    C        0      0        2 
  13  chr13_19950705     AOna    G    C        0      0        2 
  13  chr13_19950705     ASom    G    C        0      0        2 
  13  chr13_19950705     HCab    G    C      0.5      1        2 
  13  chr13_19950705     HPrz    G    C        0      0        2 
  13  chr13_19950705     ZBoe    G    C        0      0        2 
  13  chr13_19950705     ZGre    G    C        0      0        2 
  13  chr13_19950705     ZHar    G    C        0      0        2 
  13  chr13_19950705   Sample    G    C        0      0        2 
  13  chr13_19951917     AAsi    T    C        0      0        2 
  13  chr13_19951917     AKia    T    C        1      2        2 
  13  chr13_19951917     AOna    T    C        0      0        2 
  13  chr13_19951917     ASom    T    C        0      0        2 
  13  chr13_19951917     HCab    T    C        0      0        2 
  13  chr13_19951917     HPrz    T    C        0      0        2 
  13  chr13_19951917     ZBoe    T    C        0      0        2 
  13  chr13_19951917     ZGre    T    C        0      0        2 
  13  chr13_19951917     ZHar    T    C        0      0        2 
  13  chr13_19951917   Sample    T    C        0      0        2 
  13  chr13_19959482     AAsi    G    A        0      0        2 
  13  chr13_19959482     AKia    G    A        0      0        2 
  13  chr13_19959482     AOna    G    A        0      0        2 
  13  chr13_19959482     ASom    G    A        0      0        2 
  13  chr13_19959482     HCab    G    A        1      2        2 
  13  chr13_19959482     HPrz    G    A        1      2        2 
  13  chr13_19959482     ZBoe    G    A        0      0        2 
  13  chr13_19959482     ZGre    G    A        0      0        2 
  13  chr13_19959482     ZHar    G    A        0      0        2 
  13  chr13_19959482   Sample    G    A        0      0        2 
  13  chr13_19961546     AAsi    A    G        0      0        2 
  13  chr13_19961546     AKia    A    G        0      0        2 
  13  chr13_19961546     AOna    A    G        0      0        2 
  13  chr13_19961546     ASom    A    G        0      0        2 
  13  chr13_19961546     HCab    A    G        1      2        2 
  13  chr13_19961546     HPrz    A    G        1      2        2 
  13  chr13_19961546     ZBoe    A    G        0      0        2 
  13  chr13_19961546     ZGre    A    G        0      0        2 
  13  chr13_19961546     ZHar    A    G        0      0        2 
  13  chr13_19961546   Sample    A    G        0      0        2 
  13  chr13_19964143     AAsi    T    C        0      0        2 
  13  chr13_19964143     AKia    T    C        0      0        2 
  13  chr13_19964143     AOna    T    C        0      0        2 
  13  chr13_19964143     ASom    T    C        0      0        2 
  13  chr13_19964143     HCab    T    C        0      0        2 
  13  chr13_19964143     HPrz    T    C        0      0        2 
  13  chr13_19964143     ZBoe    T    C      0.5      1        2 
  13  chr13_19964143     ZGre    T    C        0      0        2 
  13  chr13_19964143     ZHar    T    C        0      0        2 
  13  chr13_19964143   Sample    T    C        0      0        2 
  13  chr13_19965096     AAsi    G    A        0      0        2 
  13  chr13_19965096     AKia    G    A        0      0        2 
  13  chr13_19965096     AOna    G    A        0      0        2 
  13  chr13_19965096     ASom    G    A        0      0        2 
  13  chr13_19965096     HCab    G    A        1      2        2 
  13  chr13_19965096     HPrz    G    A        1      2        2 
  13  chr13_19965096     ZBoe    G    A        0      0        2 
  13  chr13_19965096     ZGre    G    A        0      0        2 
  13  chr13_19965096     ZHar    G    A        0      0        2 
  13  chr13_19965096   Sample    G    A        0      0        2 
  13  chr13_19969591     AAsi    T    C        0      0        2 
  13  chr13_19969591     AKia    T    C        0      0        2 
  13  chr13_19969591     AOna    T    C        0      0        2 
  13  chr13_19969591     ASom    T    C        0      0        2 
  13  chr13_19969591     HCab    T    C        0      0        2 
  13  chr13_19969591     HPrz    T    C        0      0        2 
  13  chr13_19969591     ZBoe    T    C        0      0        2 
  13  chr13_19969591     ZGre    T    C        0      0        2 
  13  chr13_19969591     ZHar    T    C        1      2        2 
  13  chr13_19969591   Sample    T    C        0      0        2 
  13  chr13_19969811     AAsi    T    C        0      0        2 
  13  chr13_19969811     AKia    T    C        0      0        2 
  13  chr13_19969811     AOna    T    C        0      0        2 
  13  chr13_19969811     ASom    T    C        0      0        2 
  13  chr13_19969811     HCab    T    C        0      0        2 
  13  chr13_19969811     HPrz    T    C        0      0        2 
  13  chr13_19969811     ZBoe    T    C      0.5      1        2 
  13  chr13_19969811     ZGre    T    C        0      0        2 
  13  chr13_19969811     ZHar    T    C        0      0        2 
  13  chr13_19969811   Sample    T    C        0      0        2 
  13  chr13_19970142     AAsi    G    A        0      0        2 
  13  chr13_19970142     AKia    G    A        0      0        2 
  13  chr13_19970142     AOna    G    A        0      0        2 
  13  chr13_19970142     ASom    G    A        0      0        2 
  13  chr13_19970142     HCab    G    A        0      0        2 
  13  chr13_19970142     HPrz    G    A        0      0        2 
  13  chr13_19970142     ZBoe    G    A      0.5      1        2 
  13  chr13_19970142     ZGre    G    A        0      0        2 
  13  chr13_19970142     ZHar    G    A        0      0        2 
  13  chr13_19970142   Sample    G    A        0      0        2 
  13  chr13_19975643     AAsi    C    T        0      0        2 
  13  chr13_19975643     AKia    C    T        0      0        2 
  13  chr13_19975643     AOna    C    T        0      0        2 
  13  chr13_19975643     ASom    C    T        0      0        2 
  13  chr13_19975643     HCab    C    T        0      0        2 
  13  chr13_19975643     HPrz    C    T        0      0        2 
  13  chr13_19975643     ZBoe    C    T        0      0        2 
  13  chr13_19975643     ZGre    C    T        0      0        2 
  13  chr13_19975643     ZHar    C    T        1      2        2 
  13  chr13_19975643   Sample    C    T        0      0        2 
  13  chr13_19981055     AAsi    T    A        0      0        2 
  13  chr13_19981055     AKia    T    A        0      0        2 
  13  chr13_19981055     AOna    T    A        0      0        2 
  13  chr13_19981055     ASom    T    A        0      0        2 
  13  chr13_19981055     HCab    T    A        0      0        2 
  13  chr13_19981055     HPrz    T    A        0      0        2 
  13  chr13_19981055     ZBoe    T    A      0.5      1        2 
  13  chr13_19981055     ZGre    T    A        0      0        2 
  13  chr13_19981055     ZHar    T    A        0      0        2 
  13  chr13_19981055   Sample    T    A        0      0        2 
  13  chr13_19992812     AAsi    T    A        1      2        2 
  13  chr13_19992812     AKia    T    A        0      0        2 
  13  chr13_19992812     AOna    T    A        0      0        2 
  13  chr13_19992812     ASom    T    A        1      2        2 
  13  chr13_19992812     HCab    T    A        0      0        2 
  13  chr13_19992812     HPrz    T    A        0      0        2 
  13  chr13_19992812     ZBoe    T    A        0      0        2 
  13  chr13_19992812     ZGre    T    A        0      0        2 
  13  chr13_19992812     ZHar    T    A        0      0        2 
  13  chr13_19992812   Sample    T    A        1      2        2 
  13  chr13_19994491     AAsi    T    C        0      0        2 
  13  chr13_19994491     AKia    T    C        1      2        2 
  13  chr13_19994491     AOna    T    C      0.5      1        2 
  13  chr13_19994491     ASom    T    C        0      0        2 
  13  chr13_19994491     HCab    T    C        0      0        2 
  13  chr13_19994491     HPrz    T    C        0      0        2 
  13  chr13_19994491     ZBoe    T    C        0      0        2 
  13  chr13_19994491     ZGre    T    C        0      0        2 
  13  chr13_19994491     ZHar    T    C        0      0        2 
  13  chr13_19994491   Sample    T    C        0      0        2 
  13  chr13_19997022     AAsi    A    G        0      0        2 
  13  chr13_19997022     AKia    A    G        0      0        2 
  13  chr13_19997022     AOna    A    G        0      0        2 
  13  chr13_19997022     ASom    A    G        0      0        2 
  13  chr13_19997022     HCab    A    G        1      2        2 
  13  chr13_19997022     HPrz    A    G        1      2        2 
  13  chr13_19997022     ZBoe    A    G        0      0        2 
  13  chr13_19997022     ZGre    A    G        0      0        2 
  13  chr13_19997022     ZHar    A    G        0      0        2 
  13  chr13_19997022   Sample    A    G        0      0        2 
  13  chr13_19997719     AAsi    G    A        0      0        2 
  13  chr13_19997719     AKia    G    A        0      0        2 
  13  chr13_19997719     AOna    G    A        0      0        2 
  13  chr13_19997719     ASom    G    A        0      0        2 
  13  chr13_19997719     HCab    G    A        0      0        2 
  13  chr13_19997719     HPrz    G    A        0      0        2 
  13  chr13_19997719     ZBoe    G    A        0      0        2 
  13  chr13_19997719     ZGre    G    A        0      0        2 
  13  chr13_19997719     ZHar    G    A        1      2        2 
  13  chr13_19997719   Sample    G    A        0      0        2 
  13  chr13_19999429     AAsi    A    G        0      0        2 
  13  chr13_19999429     AKia    A    G        0      0        2 
  13  chr13_19999429     AOna    A    G        0      0        2 
  13  chr13_19999429     ASom    A    G      0.5      1        2 
  13  chr13_19999429     HCab    A    G        0      0        2 
  13  chr13_19999429     HPrz    A    G        0      0        2 
  13  chr13_19999429     ZBoe    A    G        0      0        2 
  13  chr13_19999429     ZGre    A    G        0      0        2 
  13  chr13_19999429     ZHar    A    G        0      0        2 
  13  chr13_19999429   Sample    A    G        0      0        2 
  13  chr13_20001985     AAsi    T    C        0      0        2 
  13  chr13_20001985     AKia    T    C        0      0        2 
  13  chr13_20001985     AOna    T    C        0      0        2 
  13  chr13_20001985     ASom    T    C        0      0        2 
  13  chr13_20001985     HCab    T    C        0      0        2 
  13  chr13_20001985     HPrz    T    C        0      0        2 
  13  chr13_20001985     ZBoe    T    C        1      2        2 
  13  chr13_20001985     ZGre    T    C        1      2        2 
  13  chr13_20001985     ZHar    T    C        1      2        2 
  13  chr13_20001985   Sample    T    C        0      0        2 
  13  chr13_20003781     AAsi    C    G        0      0        2 
  13  chr13_20003781     AKia    C    G        0      0        2 
  13  chr13_20003781     AOna    C    G        0      0        2 
  13  chr13_20003781     ASom    C    G      0.5      1        2 
  13  chr13_20003781     HCab    C    G        0      0        2 
  13  chr13_20003781     HPrz    C    G        0      0        2 
  13  chr13_20003781     ZBoe    C    G        0      0        2 
  13  chr13_20003781     ZGre    C    G        0      0        2 
  13  chr13_20003781     ZHar    C    G        0      0        2 
  13  chr13_20003781   Sample    C    G        0      0        2 
  13  chr13_20014423     AAsi    G    T        0      0        2 
  13  chr13_20014423     AKia    G    T        0      0        2 
  13  chr13_20014423     AOna    G    T        0      0        2 
  13  chr13_20014423     ASom    G    T        0      0        2 
  13  chr13_20014423     HCab    G    T        1      2        2 
  13  chr13_20014423     HPrz    G    T        1      2        2 
  13  chr13_20014423     ZBoe    G    T        0      0        2 
  13  chr13_20014423     ZGre    G    T        0      0        2 
  13  chr13_20014423     ZHar    G    T        0      0        2 
  13  chr13_20014423   Sample    G    T        0      0        2 
  13  chr13_20014636     AAsi    A    G        0      0        2 
  13  chr13_20014636     AKia    A    G        0      0        2 
  13  chr13_20014636     AOna    A    G        0      0        2 
  13  chr13_20014636     ASom    A    G        0      0        2 
  13  chr13_20014636     HCab    A    G        0      0        2 
  13  chr13_20014636     HPrz    A    G        0      0        2 
  13  chr13_20014636     ZBoe    A    G      0.5      1        2 
  13  chr13_20014636     ZGre    A    G        0      0        2 
  13  chr13_20014636     ZHar    A    G        1      2        2 
  13  chr13_20014636   Sample    A    G        0      0        2 
  13  chr13_20016350     AAsi    C    A        1      2        2 
  13  chr13_20016350     AKia    C    A        0      0        2 
  13  chr13_20016350     AOna    C    A        0      0        2 
  13  chr13_20016350     ASom    C    A        1      2        2 
  13  chr13_20016350     HCab    C    A        0      0        2 
  13  chr13_20016350     HPrz    C    A        0      0        2 
  13  chr13_20016350     ZBoe    C    A        0      0        2 
  13  chr13_20016350     ZGre    C    A        0      0        2 
  13  chr13_20016350     ZHar    C    A        0      0        2 
  13  chr13_20016350   Sample    C    A        1      2        2 
  13  chr13_20024898     AAsi    A    G      0.5      1        2 
  13  chr13_20024898     AKia    A    G        0      0        2 
  13  chr13_20024898     AOna    A    G        0      0        2 
  13  chr13_20024898     ASom    A    G      0.5      1        2 
  13  chr13_20024898     HCab    A    G        0      0        2 
  13  chr13_20024898     HPrz    A    G        0      0        2 
  13  chr13_20024898     ZBoe    A    G        0      0        2 
  13  chr13_20024898     ZGre    A    G        0      0        2 
  13  chr13_20024898     ZHar    A    G        0      0        2 
  13  chr13_20024898   Sample    A    G        1      2        2 
  13  chr13_20027336     AAsi    T    C        0      0        2 
  13  chr13_20027336     AKia    T    C        0      0        2 
  13  chr13_20027336     AOna    T    C        0      0        2 
  13  chr13_20027336     ASom    T    C        0      0        2 
  13  chr13_20027336     HCab    T    C        0      0        2 
  13  chr13_20027336     HPrz    T    C      0.5      1        2 
  13  chr13_20027336     ZBoe    T    C        0      0        2 
  13  chr13_20027336     ZGre    T    C        0      0        2 
  13  chr13_20027336     ZHar    T    C        0      0        2 
  13  chr13_20027336   Sample    T    C        0      0        2 
  13  chr13_20027591     AAsi    A    G        0      0        2 
  13  chr13_20027591     AKia    A    G        0      0        2 
  13  chr13_20027591     AOna    A    G        0      0        2 
  13  chr13_20027591     ASom    A    G        0      0        2 
  13  chr13_20027591     HCab    A    G        0      0        2 
  13  chr13_20027591     HPrz    A    G        0      0        2 
  13  chr13_20027591     ZBoe    A    G        0      0        2 
  13  chr13_20027591     ZGre    A    G      0.5      1        2 
  13  chr13_20027591     ZHar    A    G        0      0        2 
  13  chr13_20027591   Sample    A    G        0      0        2 
  13  chr13_20032945     AAsi    T    A        0      0        2 
  13  chr13_20032945     AKia    T    A        0      0        2 
  13  chr13_20032945     AOna    T    A        0      0        2 
  13  chr13_20032945     ASom    T    A        0      0        2 
  13  chr13_20032945     HCab    T    A        1      2        2 
  13  chr13_20032945     HPrz    T    A        1      2        2 
  13  chr13_20032945     ZBoe    T    A        0      0        2 
  13  chr13_20032945     ZGre    T    A        0      0        2 
  13  chr13_20032945     ZHar    T    A        0      0        2 
  13  chr13_20032945   Sample    T    A        0      0        2 
  13  chr13_20038341     AAsi    T    C        0      0        2 
  13  chr13_20038341     AKia    T    C        0      0        2 
  13  chr13_20038341     AOna    T    C        0      0        2 
  13  chr13_20038341     ASom    T    C        0      0        2 
  13  chr13_20038341     HCab    T    C        1      2        2 
  13  chr13_20038341     HPrz    T    C        1      2        2 
  13  chr13_20038341     ZBoe    T    C        0      0        2 
  13  chr13_20038341     ZGre    T    C        0      0        2 
  13  chr13_20038341     ZHar    T    C        0      0        2 
  13  chr13_20038341   Sample    T    C        0      0        2 
  13  chr13_20038485     AAsi    C    T        0      0        2 
  13  chr13_20038485     AKia    C    T        0      0        2 
  13  chr13_20038485     AOna    C    T        0      0        2 
  13  chr13_20038485     ASom    C    T        0      0        2 
  13  chr13_20038485     HCab    C    T        1      2        2 
  13  chr13_20038485     HPrz    C    T        1      2        2 
  13  chr13_20038485     ZBoe    C    T        0      0        2 
  13  chr13_20038485     ZGre    C    T        0      0        2 
  13  chr13_20038485     ZHar    C    T        0      0        2 
  13  chr13_20038485   Sample    C    T        0      0        2 
  13  chr13_20038998     AAsi    A    G        0      0        2 
  13  chr13_20038998     AKia    A    G        0      0        2 
  13  chr13_20038998     AOna    A    G        0      0        2 
  13  chr13_20038998     ASom    A    G        0      0        2 
  13  chr13_20038998     HCab    A    G        0      0        2 
  13  chr13_20038998     HPrz    A    G        0      0        2 
  13  chr13_20038998     ZBoe    A    G      0.5      1        2 
  13  chr13_20038998     ZGre    A    G        0      0        2 
  13  chr13_20038998     ZHar    A    G        0      0        2 
  13  chr13_20038998   Sample    A    G        0      0        2 
  13  chr13_20041722     AAsi    A    G        0      0        2 
  13  chr13_20041722     AKia    A    G        0      0        2 
  13  chr13_20041722     AOna    A    G        0      0        2 
  13  chr13_20041722     ASom    A    G        0      0        2 
  13  chr13_20041722     HCab    A    G        0      0        2 
  13  chr13_20041722     HPrz    A    G        0      0        2 
  13  chr13_20041722     ZBoe    A    G      0.5      1        2 
  13  chr13_20041722     ZGre    A    G        0      0        2 
  13  chr13_20041722     ZHar    A    G        0      0        2 
  13  chr13_20041722   Sample    A    G        0      0        2 
  13  chr13_20050050     AAsi    C    A        0      0        2 
  13  chr13_20050050     AKia    C    A        0      0        2 
  13  chr13_20050050     AOna    C    A        0      0        2 
  13  chr13_20050050     ASom    C    A        0      0        2 
  13  chr13_20050050     HCab    C    A        0      0        2 
  13  chr13_20050050     HPrz    C    A        0      0        2 
  13  chr13_20050050     ZBoe    C    A        0      0        2 
  13  chr13_20050050     ZGre    C    A        0      0        2 
  13  chr13_20050050     ZHar    C    A      0.5      1        2 
  13  chr13_20050050   Sample    C    A        0      0        2 
  13  chr13_20060808     AAsi    T    C        0      0        2 
  13  chr13_20060808     AKia    T    C        1      2        2 
  13  chr13_20060808     AOna    T    C        0      0        2 
  13  chr13_20060808     ASom    T    C        0      0        2 
  13  chr13_20060808     HCab    T    C        0      0        2 
  13  chr13_20060808     HPrz    T    C        0      0        2 
  13  chr13_20060808     ZBoe    T    C        0      0        2 
  13  chr13_20060808     ZGre    T    C        0      0        2 
  13  chr13_20060808     ZHar    T    C        0      0        2 
  13  chr13_20060808   Sample    T    C        0      0        2 
  13  chr13_20060909     AAsi    G    T        0      0        2 
  13  chr13_20060909     AKia    G    T        0      0        2 
  13  chr13_20060909     AOna    G    T        0      0        2 
  13  chr13_20060909     ASom    G    T        0      0        2 
  13  chr13_20060909     HCab    G    T        1      2        2 
  13  chr13_20060909     HPrz    G    T        1      2        2 
  13  chr13_20060909     ZBoe    G    T        0      0        2 
  13  chr13_20060909     ZGre    G    T        0      0        2 
  13  chr13_20060909     ZHar    G    T        0      0        2 
  13  chr13_20060909   Sample    G    T        0      0        2 
  13  chr13_20062307     AAsi    G    C        0      0        2 
  13  chr13_20062307     AKia    G    C        0      0        2 
  13  chr13_20062307     AOna    G    C      0.5      1        2 
  13  chr13_20062307     ASom    G    C        0      0        2 
  13  chr13_20062307     HCab    G    C        0      0        2 
  13  chr13_20062307     HPrz    G    C        0      0        2 
  13  chr13_20062307     ZBoe    G    C        0      0        2 
  13  chr13_20062307     ZGre    G    C        0      0        2 
  13  chr13_20062307     ZHar    G    C        0      0        2 
  13  chr13_20062307   Sample    G    C        0      0        2 
  13  chr13_20074783     AAsi    C    G        0      0        2 
  13  chr13_20074783     AKia    C    G      0.5      1        2 
  13  chr13_20074783     AOna    C    G      0.5      1        2 
  13  chr13_20074783     ASom    C    G        0      0        2 
  13  chr13_20074783     HCab    C    G        0      0        2 
  13  chr13_20074783     HPrz    C    G        0      0        2 
  13  chr13_20074783     ZBoe    C    G        0      0        2 
  13  chr13_20074783     ZGre    C    G        0      0        2 
  13  chr13_20074783     ZHar    C    G        0      0        2 
  13  chr13_20074783   Sample    C    G        0      0        2 
  13  chr13_20081441     AAsi    T    C        0      0        2 
  13  chr13_20081441     AKia    T    C        0      0        2 
  13  chr13_20081441     AOna    T    C        0      0        2 
  13  chr13_20081441     ASom    T    C        0      0        2 
  13  chr13_20081441     HCab    T    C        1      2        2 
  13  chr13_20081441     HPrz    T    C        1      2        2 
  13  chr13_20081441     ZBoe    T    C        0      0        2 
  13  chr13_20081441     ZGre    T    C        0      0        2 
  13  chr13_20081441     ZHar    T    C        0      0        2 
  13  chr13_20081441   Sample    T    C        0      0        2 
  13  chr13_20103282     AAsi    G    T        0      0        2 
  13  chr13_20103282     AKia    G    T        0      0        2 
  13  chr13_20103282     AOna    G    T        0      0        2 
  13  chr13_20103282     ASom    G    T        0      0        2 
  13  chr13_20103282     HCab    G    T        0      0        2 
  13  chr13_20103282     HPrz    G    T        0      0        2 
  13  chr13_20103282     ZBoe    G    T        0      0        2 
  13  chr13_20103282     ZGre    G    T        0      0        2 
  13  chr13_20103282     ZHar    G    T        1      2        2 
  13  chr13_20103282   Sample    G    T        0      0        2 
  13  chr13_20105559     AAsi    T    C        0      0        2 
  13  chr13_20105559     AKia    T    C        0      0        2 
  13  chr13_20105559     AOna    T    C        0      0        2 
  13  chr13_20105559     ASom    T    C        0      0        2 
  13  chr13_20105559     HCab    T    C        0      0        2 
  13  chr13_20105559     HPrz    T    C        0      0        2 
  13  chr13_20105559     ZBoe    T    C      0.5      1        2 
  13  chr13_20105559     ZGre    T    C        0      0        2 
  13  chr13_20105559     ZHar    T    C        0      0        2 
  13  chr13_20105559   Sample    T    C        0      0        2 
  13  chr13_20106031     AAsi    A    G        0      0        2 
  13  chr13_20106031     AKia    A    G      0.5      1        2 
  13  chr13_20106031     AOna    A    G        0      0        2 
  13  chr13_20106031     ASom    A    G        0      0        2 
  13  chr13_20106031     HCab    A    G        0      0        2 
  13  chr13_20106031     HPrz    A    G        0      0        2 
  13  chr13_20106031     ZBoe    A    G        0      0        2 
  13  chr13_20106031     ZGre    A    G        0      0        2 
  13  chr13_20106031     ZHar    A    G        0      0        2 
  13  chr13_20106031   Sample    A    G        0      0        2 
  13  chr13_20110187     AAsi    C    T        0      0        2 
  13  chr13_20110187     AKia    C    T      0.5      1        2 
  13  chr13_20110187     AOna    C    T        0      0        2 
  13  chr13_20110187     ASom    C    T        0      0        2 
  13  chr13_20110187     HCab    C    T        0      0        2 
  13  chr13_20110187     HPrz    C    T        0      0        2 
  13  chr13_20110187     ZBoe    C    T        0      0        2 
  13  chr13_20110187     ZGre    C    T        0      0        2 
  13  chr13_20110187     ZHar    C    T        0      0        2 
  13  chr13_20110187   Sample    C    T        0      0        2 
  13  chr13_20112811     AAsi    G    A        0      0        2 
  13  chr13_20112811     AKia    G    A        0      0        2 
  13  chr13_20112811     AOna    G    A        0      0        2 
  13  chr13_20112811     ASom    G    A        0      0        2 
  13  chr13_20112811     HCab    G    A        0      0        2 
  13  chr13_20112811     HPrz    G    A        0      0        2 
  13  chr13_20112811     ZBoe    G    A        0      0        2 
  13  chr13_20112811     ZGre    G    A        1      2        2 
  13  chr13_20112811     ZHar    G    A        0      0        2 
  13  chr13_20112811   Sample    G    A        0      0        2 
  13  chr13_20127675     AAsi    T    C        0      0        2 
  13  chr13_20127675     AKia    T    C        0      0        2 
  13  chr13_20127675     AOna    T    C        0      0        2 
  13  chr13_20127675     ASom    T    C        0      0        2 
  13  chr13_20127675     HCab    T    C        1      2        2 
  13  chr13_20127675     HPrz    T    C        1      2        2 
  13  chr13_20127675     ZBoe    T    C        0      0        2 
  13  chr13_20127675     ZGre    T    C        0      0        2 
  13  chr13_20127675     ZHar    T    C        0      0        2 
  13  chr13_20127675   Sample    T    C        0      0        2 
  13  chr13_20129920     AAsi    A    G        0      0        2 
  13  chr13_20129920     AKia    A    G      0.5      1        2 
  13  chr13_20129920     AOna    A    G        0      0        2 
  13  chr13_20129920     ASom    A    G        0      0        2 
  13  chr13_20129920     HCab    A    G        0      0        2 
  13  chr13_20129920     HPrz    A    G        0      0        2 
  13  chr13_20129920     ZBoe    A    G        0      0        2 
  13  chr13_20129920     ZGre    A    G        0      0        2 
  13  chr13_20129920     ZHar    A    G        0      0        2 
  13  chr13_20129920   Sample    A    G        0      0        2 
  13  chr13_20132335     AAsi    T    G        0      0        2 
  13  chr13_20132335     AKia    T    G        0      0        2 
  13  chr13_20132335     AOna    T    G        0      0        2 
  13  chr13_20132335     ASom    T    G        0      0        2 
  13  chr13_20132335     HCab    T    G        0      0        2 
  13  chr13_20132335     HPrz    T    G        0      0        2 
  13  chr13_20132335     ZBoe    T    G        0      0        2 
  13  chr13_20132335     ZGre    T    G      0.5      1        2 
  13  chr13_20132335     ZHar    T    G        0      0        2 
  13  chr13_20132335   Sample    T    G        0      0        2 
  13  chr13_20132842     AAsi    C    A        0      0        2 
  13  chr13_20132842     AKia    C    A        0      0        2 
  13  chr13_20132842     AOna    C    A        0      0        2 
  13  chr13_20132842     ASom    C    A        0      0        2 
  13  chr13_20132842     HCab    C    A        0      0        2 
  13  chr13_20132842     HPrz    C    A      0.5      1        2 
  13  chr13_20132842     ZBoe    C    A        0      0        2 
  13  chr13_20132842     ZGre    C    A        0      0        2 
  13  chr13_20132842     ZHar    C    A        0      0        2 
  13  chr13_20132842   Sample    C    A        0      0        2 
  13  chr13_20141186     AAsi    T    C        1      2        2 
  13  chr13_20141186     AKia    T    C        0      0        2 
  13  chr13_20141186     AOna    T    C        0      0        2 
  13  chr13_20141186     ASom    T    C        1      2        2 
  13  chr13_20141186     HCab    T    C        0      0        2 
  13  chr13_20141186     HPrz    T    C        0      0        2 
  13  chr13_20141186     ZBoe    T    C        0      0        2 
  13  chr13_20141186     ZGre    T    C        0      0        2 
  13  chr13_20141186     ZHar    T    C        0      0        2 
  13  chr13_20141186   Sample    T    C        1      2        2 
  13  chr13_20141441     AAsi    G    A        0      0        2 
  13  chr13_20141441     AKia    G    A      0.5      1        2 
  13  chr13_20141441     AOna    G    A        0      0        2 
  13  chr13_20141441     ASom    G    A        0      0        2 
  13  chr13_20141441     HCab    G    A        0      0        2 
  13  chr13_20141441     HPrz    G    A        0      0        2 
  13  chr13_20141441     ZBoe    G    A        0      0        2 
  13  chr13_20141441     ZGre    G    A        0      0        2 
  13  chr13_20141441     ZHar    G    A        0      0        2 
  13  chr13_20141441   Sample    G    A        0      0        2 
  13  chr13_20143516     AAsi    A    G        0      0        2 
  13  chr13_20143516     AKia    A    G        0      0        2 
  13  chr13_20143516     AOna    A    G        0      0        2 
  13  chr13_20143516     ASom    A    G        0      0        2 
  13  chr13_20143516     HCab    A    G        1      2        2 
  13  chr13_20143516     HPrz    A    G        1      2        2 
  13  chr13_20143516     ZBoe    A    G        0      0        2 
  13  chr13_20143516     ZGre    A    G        0      0        2 
  13  chr13_20143516     ZHar    A    G        0      0        2 
  13  chr13_20143516   Sample    A    G        0      0        2 
  13  chr13_20145477     AAsi    C    A        0      0        2 
  13  chr13_20145477     AKia    C    A        0      0        2 
  13  chr13_20145477     AOna    C    A        0      0        2 
  13  chr13_20145477     ASom    C    A        0      0        2 
  13  chr13_20145477     HCab    C    A      0.5      1        2 
  13  chr13_20145477     HPrz    C    A      0.5      1        2 
  13  chr13_20145477     ZBoe    C    A        0      0        2 
  13  chr13_20145477     ZGre    C    A        0      0        2 
  13  chr13_20145477     ZHar    C    A        0      0        2 
  13  chr13_20145477   Sample    C    A        0      0        2 
  13  chr13_20146157     AAsi    C    A        0      0        2 
  13  chr13_20146157     AKia    C    A        0      0        2 
  13  chr13_20146157     AOna    C    A        0      0        2 
  13  chr13_20146157     ASom    C    A      0.5      1        2 
  13  chr13_20146157     HCab    C    A        0      0        2 
  13  chr13_20146157     HPrz    C    A        0      0        2 
  13  chr13_20146157     ZBoe    C    A        0      0        2 
  13  chr13_20146157     ZGre    C    A        0      0        2 
  13  chr13_20146157     ZHar    C    A        0      0        2 
  13  chr13_20146157   Sample    C    A        0      0        2 
  13  chr13_20147267     AAsi    T    G        0      0        2 
  13  chr13_20147267     AKia    T    G        0      0        2 
  13  chr13_20147267     AOna    T    G        0      0        2 
  13  chr13_20147267     ASom    T    G      0.5      1        2 
  13  chr13_20147267     HCab    T    G        0      0        2 
  13  chr13_20147267     HPrz    T    G        0      0        2 
  13  chr13_20147267     ZBoe    T    G        0      0        2 
  13  chr13_20147267     ZGre    T    G        0      0        2 
  13  chr13_20147267     ZHar    T    G        0      0        2 
  13  chr13_20147267   Sample    T    G        0      0        2 
  13  chr13_20151810     AAsi    G    A        0      0        2 
  13  chr13_20151810     AKia    G    A        0      0        2 
  13  chr13_20151810     AOna    G    A        0      0        2 
  13  chr13_20151810     ASom    G    A        0      0        2 
  13  chr13_20151810     HCab    G    A        0      0        2 
  13  chr13_20151810     HPrz    G    A        0      0        2 
  13  chr13_20151810     ZBoe    G    A        0      0        2 
  13  chr13_20151810     ZGre    G    A        1      2        2 
  13  chr13_20151810     ZHar    G    A        0      0        2 
  13  chr13_20151810   Sample    G    A        0      0        2 
  13  chr13_20159272     AAsi    C    G        0      0        2 
  13  chr13_20159272     AKia    C    G        0      0        2 
  13  chr13_20159272     AOna    C    G        0      0        2 
  13  chr13_20159272     ASom    C    G      0.5      1        2 
  13  chr13_20159272     HCab    C    G        0      0        2 
  13  chr13_20159272     HPrz    C    G        0      0        2 
  13  chr13_20159272     ZBoe    C    G        0      0        2 
  13  chr13_20159272     ZGre    C    G        0      0        2 
  13  chr13_20159272     ZHar    C    G        0      0        2 
  13  chr13_20159272   Sample    C    G        0      0        2 
  13  chr13_20159614     AAsi    A    G        1      2        2 
  13  chr13_20159614     AKia    A    G        0      0        2 
  13  chr13_20159614     AOna    A    G        0      0        2 
  13  chr13_20159614     ASom    A    G        1      2        2 
  13  chr13_20159614     HCab    A    G        0      0        2 
  13  chr13_20159614     HPrz    A    G        0      0        2 
  13  chr13_20159614     ZBoe    A    G        0      0        2 
  13  chr13_20159614     ZGre    A    G        0      0        2 
  13  chr13_20159614     ZHar    A    G        0      0        2 
  13  chr13_20159614   Sample    A    G        0      0        2 
  13  chr13_20160603     AAsi    G    C        0      0        2 
  13  chr13_20160603     AKia    G    C        0      0        2 
  13  chr13_20160603     AOna    G    C        0      0        2 
  13  chr13_20160603     ASom    G    C        0      0        2 
  13  chr13_20160603     HCab    G    C        0      0        2 
  13  chr13_20160603     HPrz    G    C        0      0        2 
  13  chr13_20160603     ZBoe    G    C        1      2        2 
  13  chr13_20160603     ZGre    G    C        0      0        2 
  13  chr13_20160603     ZHar    G    C        0      0        2 
  13  chr13_20160603   Sample    G    C        0      0        2 
  13  chr13_20162823     AAsi    A    C        0      0        2 
  13  chr13_20162823     AKia    A    C        0      0        2 
  13  chr13_20162823     AOna    A    C        0      0        2 
  13  chr13_20162823     ASom    A    C        0      0        2 
  13  chr13_20162823     HCab    A    C        1      2        2 
  13  chr13_20162823     HPrz    A    C        1      2        2 
  13  chr13_20162823     ZBoe    A    C        0      0        2 
  13  chr13_20162823     ZGre    A    C        0      0        2 
  13  chr13_20162823     ZHar    A    C        0      0        2 
  13  chr13_20162823   Sample    A    C        0      0        2 
  13  chr13_20177308     AAsi    A    G        0      0        2 
  13  chr13_20177308     AKia    A    G        0      0        2 
  13  chr13_20177308     AOna    A    G        0      0        2 
  13  chr13_20177308     ASom    A    G        0      0        2 
  13  chr13_20177308     HCab    A    G        0      0        2 
  13  chr13_20177308     HPrz    A    G      0.5      1        2 
  13  chr13_20177308     ZBoe    A    G        0      0        2 
  13  chr13_20177308     ZGre    A    G        0      0        2 
  13  chr13_20177308     ZHar    A    G        0      0        2 
  13  chr13_20177308   Sample    A    G        0      0        2 
  13  chr13_20179879     AAsi    A    G      0.5      1        2 
  13  chr13_20179879     AKia    A    G        0      0        2 
  13  chr13_20179879     AOna    A    G        0      0        2 
  13  chr13_20179879     ASom    A    G        0      0        2 
  13  chr13_20179879     HCab    A    G        0      0        2 
  13  chr13_20179879     HPrz    A    G        0      0        2 
  13  chr13_20179879     ZBoe    A    G        0      0        2 
  13  chr13_20179879     ZGre    A    G        0      0        2 
  13  chr13_20179879     ZHar    A    G        0      0        2 
  13  chr13_20179879   Sample    A    G        0      0        2 
  13  chr13_20182477     AAsi    T    C        0      0        2 
  13  chr13_20182477     AKia    T    C        0      0        2 
  13  chr13_20182477     AOna    T    C        0      0        2 
  13  chr13_20182477     ASom    T    C        0      0        2 
  13  chr13_20182477     HCab    T    C      0.5      1        2 
  13  chr13_20182477     HPrz    T    C        0      0        2 
  13  chr13_20182477     ZBoe    T    C        0      0        2 
  13  chr13_20182477     ZGre    T    C        0      0        2 
  13  chr13_20182477     ZHar    T    C        0      0        2 
  13  chr13_20182477   Sample    T    C        0      0        2 
  13  chr13_20187959     AAsi    A    G        0      0        2 
  13  chr13_20187959     AKia    A    G        0      0        2 
  13  chr13_20187959     AOna    A    G        0      0        2 
  13  chr13_20187959     ASom    A    G        0      0        2 
  13  chr13_20187959     HCab    A    G      0.5      1        2 
  13  chr13_20187959     HPrz    A    G        1      2        2 
  13  chr13_20187959     ZBoe    A    G        0      0        2 
  13  chr13_20187959     ZGre    A    G        0      0        2 
  13  chr13_20187959     ZHar    A    G        0      0        2 
  13  chr13_20187959   Sample    A    G        0      0        2 
  13  chr13_20189390     AAsi    T    C        1      2        2 
  13  chr13_20189390     AKia    T    C        0      0        2 
  13  chr13_20189390     AOna    T    C        0      0        2 
  13  chr13_20189390     ASom    T    C        0      0        2 
  13  chr13_20189390     HCab    T    C        0      0        2 
  13  chr13_20189390     HPrz    T    C        0      0        2 
  13  chr13_20189390     ZBoe    T    C        0      0        2 
  13  chr13_20189390     ZGre    T    C        0      0        2 
  13  chr13_20189390     ZHar    T    C        0      0        2 
  13  chr13_20189390   Sample    T    C        0      0        2 
  13  chr13_20189826     AAsi    C    T        0      0        2 
  13  chr13_20189826     AKia    C    T        0      0        2 
  13  chr13_20189826     AOna    C    T        0      0        2 
  13  chr13_20189826     ASom    C    T        0      0        2 
  13  chr13_20189826     HCab    C    T        0      0        2 
  13  chr13_20189826     HPrz    C    T        0      0        2 
  13  chr13_20189826     ZBoe    C    T        1      2        2 
  13  chr13_20189826     ZGre    C    T        0      0        2 
  13  chr13_20189826     ZHar    C    T        0      0        2 
  13  chr13_20189826   Sample    C    T        0      0        2 
  13  chr13_20191902     AAsi    C    G        0      0        2 
  13  chr13_20191902     AKia    C    G        0      0        2 
  13  chr13_20191902     AOna    C    G        0      0        2 
  13  chr13_20191902     ASom    C    G        0      0        2 
  13  chr13_20191902     HCab    C    G        0      0        2 
  13  chr13_20191902     HPrz    C    G        0      0        2 
  13  chr13_20191902     ZBoe    C    G        0      0        2 
  13  chr13_20191902     ZGre    C    G        1      2        2 
  13  chr13_20191902     ZHar    C    G        0      0        2 
  13  chr13_20191902   Sample    C    G        0      0        2 
  13  chr13_20197076     AAsi    A    G        1      2        2 
  13  chr13_20197076     AKia    A    G        0      0        2 
  13  chr13_20197076     AOna    A    G        0      0        2 
  13  chr13_20197076     ASom    A    G        1      2        2 
  13  chr13_20197076     HCab    A    G        0      0        2 
  13  chr13_20197076     HPrz    A    G        0      0        2 
  13  chr13_20197076     ZBoe    A    G        0      0        2 
  13  chr13_20197076     ZGre    A    G        0      0        2 
  13  chr13_20197076     ZHar    A    G        0      0        2 
  13  chr13_20197076   Sample    A    G        1      2        2 
  13  chr13_20201858     AAsi    G    C        0      0        2 
  13  chr13_20201858     AKia    G    C        0      0        2 
  13  chr13_20201858     AOna    G    C      0.5      1        2 
  13  chr13_20201858     ASom    G    C        0      0        2 
  13  chr13_20201858     HCab    G    C        0      0        2 
  13  chr13_20201858     HPrz    G    C        0      0        2 
  13  chr13_20201858     ZBoe    G    C        0      0        2 
  13  chr13_20201858     ZGre    G    C        0      0        2 
  13  chr13_20201858     ZHar    G    C        0      0        2 
  13  chr13_20201858   Sample    G    C        0      0        2 
  13  chr13_20203417     AAsi    G    C        0      0        2 
  13  chr13_20203417     AKia    G    C        0      0        2 
  13  chr13_20203417     AOna    G    C        0      0        2 
  13  chr13_20203417     ASom    G    C        0      0        2 
  13  chr13_20203417     HCab    G    C        0      0        2 
  13  chr13_20203417     HPrz    G    C        0      0        2 
  13  chr13_20203417     ZBoe    G    C      0.5      1        2 
  13  chr13_20203417     ZGre    G    C        0      0        2 
  13  chr13_20203417     ZHar    G    C        0      0        2 
  13  chr13_20203417   Sample    G    C        0      0        2 
  13  chr13_20209316     AAsi    G    A        0      0        2 
  13  chr13_20209316     AKia    G    A        0      0        2 
  13  chr13_20209316     AOna    G    A        0      0        2 
  13  chr13_20209316     ASom    G    A        0      0        2 
  13  chr13_20209316     HCab    G    A        1      2        2 
  13  chr13_20209316     HPrz    G    A        1      2        2 
  13  chr13_20209316     ZBoe    G    A        0      0        2 
  13  chr13_20209316     ZGre    G    A        0      0        2 
  13  chr13_20209316     ZHar    G    A        0      0        2 
  13  chr13_20209316   Sample    G    A        0      0        2 
  13  chr13_20211633     AAsi    C    T        0      0        2 
  13  chr13_20211633     AKia    C    T        0      0        2 
  13  chr13_20211633     AOna    C    T        0      0        2 
  13  chr13_20211633     ASom    C    T        0      0        2 
  13  chr13_20211633     HCab    C    T        1      2        2 
  13  chr13_20211633     HPrz    C    T        1      2        2 
  13  chr13_20211633     ZBoe    C    T        0      0        2 
  13  chr13_20211633     ZGre    C    T        0      0        2 
  13  chr13_20211633     ZHar    C    T        0      0        2 
  13  chr13_20211633   Sample    C    T        0      0        2 
  13  chr13_20222882     AAsi    G    A        0      0        2 
  13  chr13_20222882     AKia    G    A        0      0        2 
  13  chr13_20222882     AOna    G    A        0      0        2 
  13  chr13_20222882     ASom    G    A        0      0        2 
  13  chr13_20222882     HCab    G    A        1      2        2 
  13  chr13_20222882     HPrz    G    A        1      2        2 
  13  chr13_20222882     ZBoe    G    A        0      0        2 
  13  chr13_20222882     ZGre    G    A        0      0        2 
  13  chr13_20222882     ZHar    G    A        0      0        2 
  13  chr13_20222882   Sample    G    A        0      0        2 
  13  chr13_20240147     AAsi    A    G        0      0        2 
  13  chr13_20240147     AKia    A    G        0      0        2 
  13  chr13_20240147     AOna    A    G        0      0        2 
  13  chr13_20240147     ASom    A    G        0      0        2 
  13  chr13_20240147     HCab    A    G        0      0        2 
  13  chr13_20240147     HPrz    A    G        0      0        2 
  13  chr13_20240147     ZBoe    A    G      0.5      1        2 
  13  chr13_20240147     ZGre    A    G        0      0        2 
  13  chr13_20240147     ZHar    A    G        0      0        2 
  13  chr13_20240147   Sample    A    G        0      0        2 
  13  chr13_20243818     AAsi    G    T        0      0        2 
  13  chr13_20243818     AKia    G    T        0      0        2 
  13  chr13_20243818     AOna    G    T        0      0        2 
  13  chr13_20243818     ASom    G    T        0      0        2 
  13  chr13_20243818     HCab    G    T      0.5      1        2 
  13  chr13_20243818     HPrz    G    T        0      0        2 
  13  chr13_20243818     ZBoe    G    T        0      0        2 
  13  chr13_20243818     ZGre    G    T        0      0        2 
  13  chr13_20243818     ZHar    G    T        0      0        2 
  13  chr13_20243818   Sample    G    T        0      0        2 
  13  chr13_20252315     AAsi    T    C        0      0        2 
  13  chr13_20252315     AKia    T    C        0      0        2 
  13  chr13_20252315     AOna    T    C        0      0        2 
  13  chr13_20252315     ASom    T    C        0      0        2 
  13  chr13_20252315     HCab    T    C        0      0        2 
  13  chr13_20252315     HPrz    T    C        0      0        2 
  13  chr13_20252315     ZBoe    T    C        0      0        2 
  13  chr13_20252315     ZGre    T    C        0      0        2 
  13  chr13_20252315     ZHar    T    C        1      2        2 
  13  chr13_20252315   Sample    T    C        0      0        2 
  13  chr13_20253473     AAsi    A    G        0      0        2 
  13  chr13_20253473     AKia    A    G        0      0        2 
  13  chr13_20253473     AOna    A    G        0      0        2 
  13  chr13_20253473     ASom    A    G        0      0        2 
  13  chr13_20253473     HCab    A    G      0.5      1        2 
  13  chr13_20253473     HPrz    A    G        0      0        2 
  13  chr13_20253473     ZBoe    A    G        0      0        2 
  13  chr13_20253473     ZGre    A    G        0      0        2 
  13  chr13_20253473     ZHar    A    G        0      0        2 
  13  chr13_20253473   Sample    A    G        0      0        2 
  13  chr13_20254561     AAsi    A    G        0      0        2 
  13  chr13_20254561     AKia    A    G        0      0        2 
  13  chr13_20254561     AOna    A    G        0      0        2 
  13  chr13_20254561     ASom    A    G        0      0        2 
  13  chr13_20254561     HCab    A    G        1      2        2 
  13  chr13_20254561     HPrz    A    G        1      2        2 
  13  chr13_20254561     ZBoe    A    G        0      0        2 
  13  chr13_20254561     ZGre    A    G        0      0        2 
  13  chr13_20254561     ZHar    A    G        0      0        2 
  13  chr13_20254561   Sample    A    G        0      0        2 
  13  chr13_20256396     AAsi    G    A        0      0        2 
  13  chr13_20256396     AKia    G    A        0      0        2 
  13  chr13_20256396     AOna    G    A        0      0        2 
  13  chr13_20256396     ASom    G    A      0.5      1        2 
  13  chr13_20256396     HCab    G    A        0      0        2 
  13  chr13_20256396     HPrz    G    A        0      0        2 
  13  chr13_20256396     ZBoe    G    A        0      0        2 
  13  chr13_20256396     ZGre    G    A        0      0        2 
  13  chr13_20256396     ZHar    G    A        0      0        2 
  13  chr13_20256396   Sample    G    A        0      0        2 
  13  chr13_20259178     AAsi    C    T        0      0        2 
  13  chr13_20259178     AKia    C    T        0      0        2 
  13  chr13_20259178     AOna    C    T      0.5      1        2 
  13  chr13_20259178     ASom    C    T        0      0        2 
  13  chr13_20259178     HCab    C    T        0      0        2 
  13  chr13_20259178     HPrz    C    T        0      0        2 
  13  chr13_20259178     ZBoe    C    T        0      0        2 
  13  chr13_20259178     ZGre    C    T        0      0        2 
  13  chr13_20259178     ZHar    C    T        0      0        2 
  13  chr13_20259178   Sample    C    T        0      0        2 
  13  chr13_20266123     AAsi    C    G        0      0        2 
  13  chr13_20266123     AKia    C    G        0      0        2 
  13  chr13_20266123     AOna    C    G        0      0        2 
  13  chr13_20266123     ASom    C    G        0      0        2 
  13  chr13_20266123     HCab    C    G        0      0        2 
  13  chr13_20266123     HPrz    C    G        0      0        2 
  13  chr13_20266123     ZBoe    C    G        0      0        2 
  13  chr13_20266123     ZGre    C    G        0      0        2 
  13  chr13_20266123     ZHar    C    G        1      2        2 
  13  chr13_20266123   Sample    C    G        0      0        2 
  13  chr13_20273998     AAsi    G    A        0      0        2 
  13  chr13_20273998     AKia    G    A        0      0        2 
  13  chr13_20273998     AOna    G    A      0.5      1        2 
  13  chr13_20273998     ASom    G    A        0      0        2 
  13  chr13_20273998     HCab    G    A        0      0        2 
  13  chr13_20273998     HPrz    G    A        0      0        2 
  13  chr13_20273998     ZBoe    G    A        0      0        2 
  13  chr13_20273998     ZGre    G    A        0      0        2 
  13  chr13_20273998     ZHar    G    A        0      0        2 
  13  chr13_20273998   Sample    G    A        0      0        2 
  13  chr13_20279155     AAsi    C    T        0      0        2 
  13  chr13_20279155     AKia    C    T        0      0        2 
  13  chr13_20279155     AOna    C    T        0      0        2 
  13  chr13_20279155     ASom    C    T        0      0        2 
  13  chr13_20279155     HCab    C    T        1      2        2 
  13  chr13_20279155     HPrz    C    T        1      2        2 
  13  chr13_20279155     ZBoe    C    T        0      0        2 
  13  chr13_20279155     ZGre    C    T        0      0        2 
  13  chr13_20279155     ZHar    C    T        0      0        2 
  13  chr13_20279155   Sample    C    T        0      0        2 
  13  chr13_20285080     AAsi    A    G        0      0        2 
  13  chr13_20285080     AKia    A    G        0      0        2 
  13  chr13_20285080     AOna    A    G        0      0        2 
  13  chr13_20285080     ASom    A    G        0      0        2 
  13  chr13_20285080     HCab    A    G        0      0        2 
  13  chr13_20285080     HPrz    A    G        0      0        2 
  13  chr13_20285080     ZBoe    A    G        0      0        2 
  13  chr13_20285080     ZGre    A    G      0.5      1        2 
  13  chr13_20285080     ZHar    A    G        0      0        2 
  13  chr13_20285080   Sample    A    G        0      0        2 
  13  chr13_20294667     AAsi    T    A        0      0        2 
  13  chr13_20294667     AKia    T    A        0      0        2 
  13  chr13_20294667     AOna    T    A        0      0        2 
  13  chr13_20294667     ASom    T    A        0      0        2 
  13  chr13_20294667     HCab    T    A        0      0        2 
  13  chr13_20294667     HPrz    T    A        0      0        2 
  13  chr13_20294667     ZBoe    T    A        0      0        2 
  13  chr13_20294667     ZGre    T    A        0      0        2 
  13  chr13_20294667     ZHar    T    A        1      2        2 
  13  chr13_20294667   Sample    T    A        0      0        2 
  13  chr13_20296740     AAsi    G    A        0      0        2 
  13  chr13_20296740     AKia    G    A        0      0        2 
  13  chr13_20296740     AOna    G    A        0      0        2 
  13  chr13_20296740     ASom    G    A        0      0        2 
  13  chr13_20296740     HCab    G    A        0      0        2 
  13  chr13_20296740     HPrz    G    A        0      0        2 
  13  chr13_20296740     ZBoe    G    A        0      0        2 
  13  chr13_20296740     ZGre    G    A      0.5      1        2 
  13  chr13_20296740     ZHar    G    A        0      0        2 
  13  chr13_20296740   Sample    G    A        0      0        2 
  13  chr13_20298315     AAsi    G    T        0      0        2 
  13  chr13_20298315     AKia    G    T        0      0        2 
  13  chr13_20298315     AOna    G    T        0      0        2 
  13  chr13_20298315     ASom    G    T        0      0        2 
  13  chr13_20298315     HCab    G    T        0      0        2 
  13  chr13_20298315     HPrz    G    T        0      0        2 
  13  chr13_20298315     ZBoe    G    T        1      2        2 
  13  chr13_20298315     ZGre    G    T        0      0        2 
  13  chr13_20298315     ZHar    G    T        0      0        2 
  13  chr13_20298315   Sample    G    T        0      0        2 
  13  chr13_20299082     AAsi    T    C        0      0        2 
  13  chr13_20299082     AKia    T    C        0      0        2 
  13  chr13_20299082     AOna    T    C      0.5      1        2 
  13  chr13_20299082     ASom    T    C        0      0        2 
  13  chr13_20299082     HCab    T    C        0      0        2 
  13  chr13_20299082     HPrz    T    C        0      0        2 
  13  chr13_20299082     ZBoe    T    C        0      0        2 
  13  chr13_20299082     ZGre    T    C        0      0        2 
  13  chr13_20299082     ZHar    T    C        0      0        2 
  13  chr13_20299082   Sample    T    C        0      0        2 
  13  chr13_20300008     AAsi    A    G        0      0        2 
  13  chr13_20300008     AKia    A    G        0      0        2 
  13  chr13_20300008     AOna    A    G        0      0        2 
  13  chr13_20300008     ASom    A    G        0      0        2 
  13  chr13_20300008     HCab    A    G        0      0        2 
  13  chr13_20300008     HPrz    A    G      0.5      1        2 
  13  chr13_20300008     ZBoe    A    G        0      0        2 
  13  chr13_20300008     ZGre    A    G        0      0        2 
  13  chr13_20300008     ZHar    A    G        0      0        2 
  13  chr13_20300008   Sample    A    G        0      0        2 
  13  chr13_20303580     AAsi    C    G        0      0        2 
  13  chr13_20303580     AKia    C    G        0      0        2 
  13  chr13_20303580     AOna    C    G        0      0        2 
  13  chr13_20303580     ASom    C    G        0      0        2 
  13  chr13_20303580     HCab    C    G        0      0        2 
  13  chr13_20303580     HPrz    C    G        0      0        2 
  13  chr13_20303580     ZBoe    C    G      0.5      1        2 
  13  chr13_20303580     ZGre    C    G        0      0        2 
  13  chr13_20303580     ZHar    C    G        0      0        2 
  13  chr13_20303580   Sample    C    G        0      0        2 
  13  chr13_20308253     AAsi    T    C        0      0        2 
  13  chr13_20308253     AKia    T    C        0      0        2 
  13  chr13_20308253     AOna    T    C        0      0        2 
  13  chr13_20308253     ASom    T    C        0      0        2 
  13  chr13_20308253     HCab    T    C        0      0        2 
  13  chr13_20308253     HPrz    T    C        0      0        2 
  13  chr13_20308253     ZBoe    T    C      0.5      1        2 
  13  chr13_20308253     ZGre    T    C        0      0        2 
  13  chr13_20308253     ZHar    T    C        0      0        2 
  13  chr13_20308253   Sample    T    C        0      0        2 
  13  chr13_20308403     AAsi    G    A        0      0        2 
  13  chr13_20308403     AKia    G    A        0      0        2 
  13  chr13_20308403     AOna    G    A        0      0        2 
  13  chr13_20308403     ASom    G    A        0      0        2 
  13  chr13_20308403     HCab    G    A        1      2        2 
  13  chr13_20308403     HPrz    G    A        1      2        2 
  13  chr13_20308403     ZBoe    G    A        0      0        2 
  13  chr13_20308403     ZGre    G    A        0      0        2 
  13  chr13_20308403     ZHar    G    A        0      0        2 
  13  chr13_20308403   Sample    G    A        0      0        2 
  13  chr13_20308639     AAsi    C    G        0      0        2 
  13  chr13_20308639     AKia    C    G        0      0        2 
  13  chr13_20308639     AOna    C    G        0      0        2 
  13  chr13_20308639     ASom    C    G        0      0        2 
  13  chr13_20308639     HCab    C    G        1      2        2 
  13  chr13_20308639     HPrz    C    G        1      2        2 
  13  chr13_20308639     ZBoe    C    G        0      0        2 
  13  chr13_20308639     ZGre    C    G        0      0        2 
  13  chr13_20308639     ZHar    C    G        0      0        2 
  13  chr13_20308639   Sample    C    G        0      0        2 
  13  chr13_20308711     AAsi    C    G        0      0        2 
  13  chr13_20308711     AKia    C    G        0      0        2 
  13  chr13_20308711     AOna    C    G        0      0        2 
  13  chr13_20308711     ASom    C    G        0      0        2 
  13  chr13_20308711     HCab    C    G      0.5      1        2 
  13  chr13_20308711     HPrz    C    G        0      0        2 
  13  chr13_20308711     ZBoe    C    G        0      0        2 
  13  chr13_20308711     ZGre    C    G        0      0        2 
  13  chr13_20308711     ZHar    C    G        0      0        2 
  13  chr13_20308711   Sample    C    G        0      0        2 
  13  chr13_20308714     AAsi    A    G        0      0        2 
  13  chr13_20308714     AKia    A    G        0      0        2 
  13  chr13_20308714     AOna    A    G        0      0        2 
  13  chr13_20308714     ASom    A    G        0      0        2 
  13  chr13_20308714     HCab    A    G        0      0        2 
  13  chr13_20308714     HPrz    A    G        0      0        2 
  13  chr13_20308714     ZBoe    A    G      0.5      1        2 
  13  chr13_20308714     ZGre    A    G        0      0        2 
  13  chr13_20308714     ZHar    A    G        0      0        2 
  13  chr13_20308714   Sample    A    G        0      0        2 
  13  chr13_20317116     AAsi    G    A        0      0        2 
  13  chr13_20317116     AKia    G    A        0      0        2 
  13  chr13_20317116     AOna    G    A        0      0        2 
  13  chr13_20317116     ASom    G    A        0      0        2 
  13  chr13_20317116     HCab    G    A        0      0        2 
  13  chr13_20317116     HPrz    G    A        0      0        2 
  13  chr13_20317116     ZBoe    G    A        0      0        2 
  13  chr13_20317116     ZGre    G    A        1      2        2 
  13  chr13_20317116     ZHar    G    A        0      0        2 
  13  chr13_20317116   Sample    G    A        0      0        2 
  13  chr13_20318138     AAsi    A    G        0      0        2 
  13  chr13_20318138     AKia    A    G        0      0        2 
  13  chr13_20318138     AOna    A    G        0      0        2 
  13  chr13_20318138     ASom    A    G        0      0        2 
  13  chr13_20318138     HCab    A    G      0.5      1        2 
  13  chr13_20318138     HPrz    A    G      0.5      1        2 
  13  chr13_20318138     ZBoe    A    G        0      0        2 
  13  chr13_20318138     ZGre    A    G        0      0        2 
  13  chr13_20318138     ZHar    A    G        0      0        2 
  13  chr13_20318138   Sample    A    G        0      0        2 
  13  chr13_20325746     AAsi    A    G        0      0        2 
  13  chr13_20325746     AKia    A    G        0      0        2 
  13  chr13_20325746     AOna    A    G      0.5      1        2 
  13  chr13_20325746     ASom    A    G        0      0        2 
  13  chr13_20325746     HCab    A    G        0      0        2 
  13  chr13_20325746     HPrz    A    G        0      0        2 
  13  chr13_20325746     ZBoe    A    G        0      0        2 
  13  chr13_20325746     ZGre    A    G        0      0        2 
  13  chr13_20325746     ZHar    A    G        1      2        2 
  13  chr13_20325746   Sample    A    G        0      0        2 
  13  chr13_20331932     AAsi    T    C        0      0        2 
  13  chr13_20331932     AKia    T    C        0      0        2 
  13  chr13_20331932     AOna    T    C        0      0        2 
  13  chr13_20331932     ASom    T    C        0      0        2 
  13  chr13_20331932     HCab    T    C        1      2        2 
  13  chr13_20331932     HPrz    T    C        1      2        2 
  13  chr13_20331932     ZBoe    T    C        0      0        2 
  13  chr13_20331932     ZGre    T    C        0      0        2 
  13  chr13_20331932     ZHar    T    C        0      0        2 
  13  chr13_20331932   Sample    T    C        0      0        2 
  13  chr13_20332740     AAsi    T    G        0      0        2 
  13  chr13_20332740     AKia    T    G        0      0        2 
  13  chr13_20332740     AOna    T    G        0      0        2 
  13  chr13_20332740     ASom    T    G        0      0        2 
  13  chr13_20332740     HCab    T    G        0      0        2 
  13  chr13_20332740     HPrz    T    G        0      0        2 
  13  chr13_20332740     ZBoe    T    G        1      2        2 
  13  chr13_20332740     ZGre    T    G        0      0        2 
  13  chr13_20332740     ZHar    T    G        0      0        2 
  13  chr13_20332740   Sample    T    G        0      0        2 
  13  chr13_20340053     AAsi    C    T        0      0        2 
  13  chr13_20340053     AKia    C    T        0      0        2 
  13  chr13_20340053     AOna    C    T        0      0        2 
  13  chr13_20340053     ASom    C    T        0      0        2 
  13  chr13_20340053     HCab    C    T        1      2        2 
  13  chr13_20340053     HPrz    C    T        1      2        2 
  13  chr13_20340053     ZBoe    C    T        0      0        2 
  13  chr13_20340053     ZGre    C    T        0      0        2 
  13  chr13_20340053     ZHar    C    T        0      0        2 
  13  chr13_20340053   Sample    C    T        0      0        2 
  13  chr13_20343168     AAsi    A    G        0      0        2 
  13  chr13_20343168     AKia    A    G        0      0        2 
  13  chr13_20343168     AOna    A    G        0      0        2 
  13  chr13_20343168     ASom    A    G        0      0        2 
  13  chr13_20343168     HCab    A    G        0      0        2 
  13  chr13_20343168     HPrz    A    G      0.5      1        2 
  13  chr13_20343168     ZBoe    A    G        0      0        2 
  13  chr13_20343168     ZGre    A    G        0      0        2 
  13  chr13_20343168     ZHar    A    G        0      0        2 
  13  chr13_20343168   Sample    A    G        0      0        2 
  13  chr13_20343524     AAsi    C    T        0      0        2 
  13  chr13_20343524     AKia    C    T        0      0        2 
  13  chr13_20343524     AOna    C    T        0      0        2 
  13  chr13_20343524     ASom    C    T        0      0        2 
  13  chr13_20343524     HCab    C    T        0      0        2 
  13  chr13_20343524     HPrz    C    T        0      0        2 
  13  chr13_20343524     ZBoe    C    T        1      2        2 
  13  chr13_20343524     ZGre    C    T        0      0        2 
  13  chr13_20343524     ZHar    C    T        1      2        2 
  13  chr13_20343524   Sample    C    T        0      0        2 
  13  chr13_20348183     AAsi    G    A        0      0        2 
  13  chr13_20348183     AKia    G    A        0      0        2 
  13  chr13_20348183     AOna    G    A        0      0        2 
  13  chr13_20348183     ASom    G    A        0      0        2 
  13  chr13_20348183     HCab    G    A      0.5      1        2 
  13  chr13_20348183     HPrz    G    A        0      0        2 
  13  chr13_20348183     ZBoe    G    A        0      0        2 
  13  chr13_20348183     ZGre    G    A        0      0        2 
  13  chr13_20348183     ZHar    G    A        0      0        2 
  13  chr13_20348183   Sample    G    A        0      0        2 
  13  chr13_20350268     AAsi    C    A        0      0        2 
  13  chr13_20350268     AKia    C    A        0      0        2 
  13  chr13_20350268     AOna    C    A        0      0        2 
  13  chr13_20350268     ASom    C    A        0      0        2 
  13  chr13_20350268     HCab    C    A      0.5      1        2 
  13  chr13_20350268     HPrz    C    A        1      2        2 
  13  chr13_20350268     ZBoe    C    A        0      0        2 
  13  chr13_20350268     ZGre    C    A        0      0        2 
  13  chr13_20350268     ZHar    C    A        0      0        2 
  13  chr13_20350268   Sample    C    A        0      0        2 
  13  chr13_20364100     AAsi    C    A        0      0        2 
  13  chr13_20364100     AKia    C    A        0      0        2 
  13  chr13_20364100     AOna    C    A        0      0        2 
  13  chr13_20364100     ASom    C    A        0      0        2 
  13  chr13_20364100     HCab    C    A      0.5      1        2 
  13  chr13_20364100     HPrz    C    A        0      0        2 
  13  chr13_20364100     ZBoe    C    A        0      0        2 
  13  chr13_20364100     ZGre    C    A        0      0        2 
  13  chr13_20364100     ZHar    C    A        0      0        2 
  13  chr13_20364100   Sample    C    A        0      0        2 
  13  chr13_20367728     AAsi    A    C        0      0        2 
  13  chr13_20367728     AKia    A    C        0      0        2 
  13  chr13_20367728     AOna    A    C        0      0        2 
  13  chr13_20367728     ASom    A    C        0      0        2 
  13  chr13_20367728     HCab    A    C        0      0        2 
  13  chr13_20367728     HPrz    A    C        0      0        2 
  13  chr13_20367728     ZBoe    A    C        0      0        2 
  13  chr13_20367728     ZGre    A    C      0.5      1        2 
  13  chr13_20367728     ZHar    A    C        0      0        2 
  13  chr13_20367728   Sample    A    C        0      0        2 
  13  chr13_20373645     AAsi    T    G        0      0        2 
  13  chr13_20373645     AKia    T    G        0      0        2 
  13  chr13_20373645     AOna    T    G        0      0        2 
  13  chr13_20373645     ASom    T    G        0      0        2 
  13  chr13_20373645     HCab    T    G        1      2        2 
  13  chr13_20373645     HPrz    T    G        1      2        2 
  13  chr13_20373645     ZBoe    T    G        0      0        2 
  13  chr13_20373645     ZGre    T    G        1      2        2 
  13  chr13_20373645     ZHar    T    G        0      0        2 
  13  chr13_20373645   Sample    T    G        0      0        2 
  13  chr13_20376654     AAsi    T    C        0      0        2 
  13  chr13_20376654     AKia    T    C        0      0        2 
  13  chr13_20376654     AOna    T    C        1      2        2 
  13  chr13_20376654     ASom    T    C        0      0        2 
  13  chr13_20376654     HCab    T    C        0      0        2 
  13  chr13_20376654     HPrz    T    C        0      0        2 
  13  chr13_20376654     ZBoe    T    C        0      0        2 
  13  chr13_20376654     ZGre    T    C        0      0        2 
  13  chr13_20376654     ZHar    T    C        0      0        2 
  13  chr13_20376654   Sample    T    C        0      0        2 
  13  chr13_20377364     AAsi    C    T        0      0        2 
  13  chr13_20377364     AKia    C    T        0      0        2 
  13  chr13_20377364     AOna    C    T        0      0        2 
  13  chr13_20377364     ASom    C    T        0      0        2 
  13  chr13_20377364     HCab    C    T        1      2        2 
  13  chr13_20377364     HPrz    C    T        1      2        2 
  13  chr13_20377364     ZBoe    C    T        1      2        2 
  13  chr13_20377364     ZGre    C    T        1      2        2 
  13  chr13_20377364     ZHar    C    T        0      0        2 
  13  chr13_20377364   Sample    C    T        0      0        2 
  13  chr13_20381758     AAsi    C    T        0      0        2 
  13  chr13_20381758     AKia    C    T        0      0        2 
  13  chr13_20381758     AOna    C    T        0      0        2 
  13  chr13_20381758     ASom    C    T        1      2        2 
  13  chr13_20381758     HCab    C    T        0      0        2 
  13  chr13_20381758     HPrz    C    T        0      0        2 
  13  chr13_20381758     ZBoe    C    T        0      0        2 
  13  chr13_20381758     ZGre    C    T        0      0        2 
  13  chr13_20381758     ZHar    C    T        0      0        2 
  13  chr13_20381758   Sample    C    T        0      0        2 
  13  chr13_20382538     AAsi    T    C        0      0        2 
  13  chr13_20382538     AKia    T    C        0      0        2 
  13  chr13_20382538     AOna    T    C        0      0        2 
  13  chr13_20382538     ASom    T    C        0      0        2 
  13  chr13_20382538     HCab    T    C        0      0        2 
  13  chr13_20382538     HPrz    T    C        0      0        2 
  13  chr13_20382538     ZBoe    T    C        0      0        2 
  13  chr13_20382538     ZGre    T    C        1      2        2 
  13  chr13_20382538     ZHar    T    C        0      0        2 
  13  chr13_20382538   Sample    T    C        0      0        2 
  13  chr13_20382711     AAsi    A    G        0      0        2 
  13  chr13_20382711     AKia    A    G        0      0        2 
  13  chr13_20382711     AOna    A    G        0      0        2 
  13  chr13_20382711     ASom    A    G        0      0        2 
  13  chr13_20382711     HCab    A    G      0.5      1        2 
  13  chr13_20382711     HPrz    A    G      0.5      1        2 
  13  chr13_20382711     ZBoe    A    G        0      0        2 
  13  chr13_20382711     ZGre    A    G        0      0        2 
  13  chr13_20382711     ZHar    A    G        0      0        2 
  13  chr13_20382711   Sample    A    G        0      0        2 
  13  chr13_20384550     AAsi    T    C        0      0        2 
  13  chr13_20384550     AKia    T    C        0      0        2 
  13  chr13_20384550     AOna    T    C      0.5      1        2 
  13  chr13_20384550     ASom    T    C        0      0        2 
  13  chr13_20384550     HCab    T    C        0      0        2 
  13  chr13_20384550     HPrz    T    C        0      0        2 
  13  chr13_20384550     ZBoe    T    C        0      0        2 
  13  chr13_20384550     ZGre    T    C        0      0        2 
  13  chr13_20384550     ZHar    T    C        0      0        2 
  13  chr13_20384550   Sample    T    C        0      0        2 
  13  chr13_20384728     AAsi    C    T        0      0        2 
  13  chr13_20384728     AKia    C    T        0      0        2 
  13  chr13_20384728     AOna    C    T        0      0        2 
  13  chr13_20384728     ASom    C    T        0      0        2 
  13  chr13_20384728     HCab    C    T        1      2        2 
  13  chr13_20384728     HPrz    C    T        1      2        2 
  13  chr13_20384728     ZBoe    C    T        0      0        2 
  13  chr13_20384728     ZGre    C    T        0      0        2 
  13  chr13_20384728     ZHar    C    T        0      0        2 
  13  chr13_20384728   Sample    C    T        0      0        2 
  13  chr13_20389415     AAsi    A    G        0      0        2 
  13  chr13_20389415     AKia    A    G        0      0        2 
  13  chr13_20389415     AOna    A    G        0      0        2 
  13  chr13_20389415     ASom    A    G        0      0        2 
  13  chr13_20389415     HCab    A    G        0      0        2 
  13  chr13_20389415     HPrz    A    G        0      0        2 
  13  chr13_20389415     ZBoe    A    G      0.5      1        2 
  13  chr13_20389415     ZGre    A    G        0      0        2 
  13  chr13_20389415     ZHar    A    G        0      0        2 
  13  chr13_20389415   Sample    A    G        0      0        2 
  13  chr13_20389760     AAsi    C    A        0      0        2 
  13  chr13_20389760     AKia    C    A      0.5      1        2 
  13  chr13_20389760     AOna    C    A      0.5      1        2 
  13  chr13_20389760     ASom    C    A        0      0        2 
  13  chr13_20389760     HCab    C    A        0      0        2 
  13  chr13_20389760     HPrz    C    A        0      0        2 
  13  chr13_20389760     ZBoe    C    A        0      0        2 
  13  chr13_20389760     ZGre    C    A        0      0        2 
  13  chr13_20389760     ZHar    C    A        0      0        2 
  13  chr13_20389760   Sample    C    A        0      0        2 
  13  chr13_20405017     AAsi    T    C        0      0        2 
  13  chr13_20405017     AKia    T    C        0      0        2 
  13  chr13_20405017     AOna    T    C        0      0        2 
  13  chr13_20405017     ASom    T    C        0      0        2 
  13  chr13_20405017     HCab    T    C        0      0        2 
  13  chr13_20405017     HPrz    T    C      0.5      1        2 
  13  chr13_20405017     ZBoe    T    C        0      0        2 
  13  chr13_20405017     ZGre    T    C        0      0        2 
  13  chr13_20405017     ZHar    T    C        0      0        2 
  13  chr13_20405017   Sample    T    C        0      0        2 
  13  chr13_20405613     AAsi    C    T        1      2        2 
  13  chr13_20405613     AKia    C    T        0      0        2 
  13  chr13_20405613     AOna    C    T        0      0        2 
  13  chr13_20405613     ASom    C    T        1      2        2 
  13  chr13_20405613     HCab    C    T        0      0        2 
  13  chr13_20405613     HPrz    C    T        0      0        2 
  13  chr13_20405613     ZBoe    C    T        0      0        2 
  13  chr13_20405613     ZGre    C    T        0      0        2 
  13  chr13_20405613     ZHar    C    T        0      0        2 
  13  chr13_20405613   Sample    C    T        1      2        2 
  13  chr13_20416601     AAsi    A    C        0      0        2 
  13  chr13_20416601     AKia    A    C        0      0        2 
  13  chr13_20416601     AOna    A    C        0      0        2 
  13  chr13_20416601     ASom    A    C        0      0        2 
  13  chr13_20416601     HCab    A    C        0      0        2 
  13  chr13_20416601     HPrz    A    C      0.5      1        2 
  13  chr13_20416601     ZBoe    A    C        0      0        2 
  13  chr13_20416601     ZGre    A    C        0      0        2 
  13  chr13_20416601     ZHar    A    C        0      0        2 
  13  chr13_20416601   Sample    A    C        0      0        2 
  13  chr13_20420722     AAsi    T    C        0      0        2 
  13  chr13_20420722     AKia    T    C        0      0        2 
  13  chr13_20420722     AOna    T    C        0      0        2 
  13  chr13_20420722     ASom    T    C        1      2        2 
  13  chr13_20420722     HCab    T    C        0      0        2 
  13  chr13_20420722     HPrz    T    C        0      0        2 
  13  chr13_20420722     ZBoe    T    C        0      0        2 
  13  chr13_20420722     ZGre    T    C        0      0        2 
  13  chr13_20420722     ZHar    T    C        0      0        2 
  13  chr13_20420722   Sample    T    C        0      0        2 
  13  chr13_20423299     AAsi    C    T        0      0        2 
  13  chr13_20423299     AKia    C    T        0      0        2 
  13  chr13_20423299     AOna    C    T        0      0        2 
  13  chr13_20423299     ASom    C    T        0      0        2 
  13  chr13_20423299     HCab    C    T        1      2        2 
  13  chr13_20423299     HPrz    C    T        0      0        2 
  13  chr13_20423299     ZBoe    C    T        0      0        2 
  13  chr13_20423299     ZGre    C    T        0      0        2 
  13  chr13_20423299     ZHar    C    T        0      0        2 
  13  chr13_20423299   Sample    C    T        0      0        2 
  13  chr13_20426007     AAsi    G    A        0      0        2 
  13  chr13_20426007     AKia    G    A        0      0        2 
  13  chr13_20426007     AOna    G    A        0      0        2 
  13  chr13_20426007     ASom    G    A        0      0        2 
  13  chr13_20426007     HCab    G    A        0      0        2 
  13  chr13_20426007     HPrz    G    A        0      0        2 
  13  chr13_20426007     ZBoe    G    A      0.5      1        2 
  13  chr13_20426007     ZGre    G    A        0      0        2 
  13  chr13_20426007     ZHar    G    A        0      0        2 
  13  chr13_20426007   Sample    G    A        0      0        2 
  13  chr13_20426364     AAsi    G    A        0      0        2 
  13  chr13_20426364     AKia    G    A        0      0        2 
  13  chr13_20426364     AOna    G    A        0      0        2 
  13  chr13_20426364     ASom    G    A        1      2        2 
  13  chr13_20426364     HCab    G    A        0      0        2 
  13  chr13_20426364     HPrz    G    A        0      0        2 
  13  chr13_20426364     ZBoe    G    A        0      0        2 
  13  chr13_20426364     ZGre    G    A        0      0        2 
  13  chr13_20426364     ZHar    G    A        0      0        2 
  13  chr13_20426364   Sample    G    A        0      0        2 
  13  chr13_20432842     AAsi    A    T        0      0        2 
  13  chr13_20432842     AKia    A    T        0      0        2 
  13  chr13_20432842     AOna    A    T        0      0        2 
  13  chr13_20432842     ASom    A    T        0      0        2 
  13  chr13_20432842     HCab    A    T        0      0        2 
  13  chr13_20432842     HPrz    A    T        0      0        2 
  13  chr13_20432842     ZBoe    A    T        1      2        2 
  13  chr13_20432842     ZGre    A    T        0      0        2 
  13  chr13_20432842     ZHar    A    T        0      0        2 
  13  chr13_20432842   Sample    A    T        0      0        2 
  13  chr13_20437024     AAsi    T    C        0      0        2 
  13  chr13_20437024     AKia    T    C        0      0        2 
  13  chr13_20437024     AOna    T    C        0      0        2 
  13  chr13_20437024     ASom    T    C        0      0        2 
  13  chr13_20437024     HCab    T    C        1      2        2 
  13  chr13_20437024     HPrz    T    C        1      2        2 
  13  chr13_20437024     ZBoe    T    C        0      0        2 
  13  chr13_20437024     ZGre    T    C        0      0        2 
  13  chr13_20437024     ZHar    T    C        0      0        2 
  13  chr13_20437024   Sample    T    C        0      0        2 
  13  chr13_20438310     AAsi    A    G        0      0        2 
  13  chr13_20438310     AKia    A    G        0      0        2 
  13  chr13_20438310     AOna    A    G        0      0        2 
  13  chr13_20438310     ASom    A    G        0      0        2 
  13  chr13_20438310     HCab    A    G        1      2        2 
  13  chr13_20438310     HPrz    A    G        1      2        2 
  13  chr13_20438310     ZBoe    A    G        0      0        2 
  13  chr13_20438310     ZGre    A    G        0      0        2 
  13  chr13_20438310     ZHar    A    G        0      0        2 
  13  chr13_20438310   Sample    A    G        0      0        2 
  13  chr13_20448433     AAsi    A    C        0      0        2 
  13  chr13_20448433     AKia    A    C        0      0        2 
  13  chr13_20448433     AOna    A    C        0      0        2 
  13  chr13_20448433     ASom    A    C        0      0        2 
  13  chr13_20448433     HCab    A    C        0      0        2 
  13  chr13_20448433     HPrz    A    C        0      0        2 
  13  chr13_20448433     ZBoe    A    C        0      0        2 
  13  chr13_20448433     ZGre    A    C        1      2        2 
  13  chr13_20448433     ZHar    A    C        0      0        2 
  13  chr13_20448433   Sample    A    C        0      0        2 
  13  chr13_20449327     AAsi    C    A        0      0        2 
  13  chr13_20449327     AKia    C    A        0      0        2 
  13  chr13_20449327     AOna    C    A        0      0        2 
  13  chr13_20449327     ASom    C    A        0      0        2 
  13  chr13_20449327     HCab    C    A        0      0        2 
  13  chr13_20449327     HPrz    C    A        0      0        2 
  13  chr13_20449327     ZBoe    C    A        1      2        2 
  13  chr13_20449327     ZGre    C    A        1      2        2 
  13  chr13_20449327     ZHar    C    A        1      2        2 
  13  chr13_20449327   Sample    C    A        0      0        2 
  13  chr13_20450290     AAsi    G    A        0      0        2 
  13  chr13_20450290     AKia    G    A        0      0        2 
  13  chr13_20450290     AOna    G    A        0      0        2 
  13  chr13_20450290     ASom    G    A        0      0        2 
  13  chr13_20450290     HCab    G    A        1      2        2 
  13  chr13_20450290     HPrz    G    A      0.5      1        2 
  13  chr13_20450290     ZBoe    G    A        0      0        2 
  13  chr13_20450290     ZGre    G    A        0      0        2 
  13  chr13_20450290     ZHar    G    A        0      0        2 
  13  chr13_20450290   Sample    G    A        0      0        2 
  13  chr13_20461794     AAsi    A    G        0      0        2 
  13  chr13_20461794     AKia    A    G        0      0        2 
  13  chr13_20461794     AOna    A    G        0      0        2 
  13  chr13_20461794     ASom    A    G        0      0        2 
  13  chr13_20461794     HCab    A    G        1      2        2 
  13  chr13_20461794     HPrz    A    G        1      2        2 
  13  chr13_20461794     ZBoe    A    G        0      0        2 
  13  chr13_20461794     ZGre    A    G        0      0        2 
  13  chr13_20461794     ZHar    A    G        0      0        2 
  13  chr13_20461794   Sample    A    G        0      0        2 
  13  chr13_20464510     AAsi    A    G        0      0        2 
  13  chr13_20464510     AKia    A    G        1      2        2 
  13  chr13_20464510     AOna    A    G        1      2        2 
  13  chr13_20464510     ASom    A    G        0      0        2 
  13  chr13_20464510     HCab    A    G        0      0        2 
  13  chr13_20464510     HPrz    A    G        0      0        2 
  13  chr13_20464510     ZBoe    A    G        0      0        2 
  13  chr13_20464510     ZGre    A    G        0      0        2 
  13  chr13_20464510     ZHar    A    G        0      0        2 
  13  chr13_20464510   Sample    A    G        0      0        2 
  13  chr13_20464637     AAsi    A    G        0      0        2 
  13  chr13_20464637     AKia    A    G        0      0        2 
  13  chr13_20464637     AOna    A    G        0      0        2 
  13  chr13_20464637     ASom    A    G        0      0        2 
  13  chr13_20464637     HCab    A    G        1      2        2 
  13  chr13_20464637     HPrz    A    G        1      2        2 
  13  chr13_20464637     ZBoe    A    G        0      0        2 
  13  chr13_20464637     ZGre    A    G        0      0        2 
  13  chr13_20464637     ZHar    A    G        0      0        2 
  13  chr13_20464637   Sample    A    G        0      0        2 
  13  chr13_20466997     AAsi    T    C        0      0        2 
  13  chr13_20466997     AKia    T    C        0      0        2 
  13  chr13_20466997     AOna    T    C        0      0        2 
  13  chr13_20466997     ASom    T    C        0      0        2 
  13  chr13_20466997     HCab    T    C        0      0        2 
  13  chr13_20466997     HPrz    T    C        0      0        2 
  13  chr13_20466997     ZBoe    T    C      0.5      1        2 
  13  chr13_20466997     ZGre    T    C        0      0        2 
  13  chr13_20466997     ZHar    T    C        0      0        2 
  13  chr13_20466997   Sample    T    C        0      0        2 
  13  chr13_20470578     AAsi    T    C        0      0        2 
  13  chr13_20470578     AKia    T    C        0      0        2 
  13  chr13_20470578     AOna    T    C        0      0        2 
  13  chr13_20470578     ASom    T    C        0      0        2 
  13  chr13_20470578     HCab    T    C        0      0        2 
  13  chr13_20470578     HPrz    T    C        0      0        2 
  13  chr13_20470578     ZBoe    T    C      0.5      1        2 
  13  chr13_20470578     ZGre    T    C        0      0        2 
  13  chr13_20470578     ZHar    T    C        0      0        2 
  13  chr13_20470578   Sample    T    C        0      0        2 
  13  chr13_20473080     AAsi    A    T        0      0        2 
  13  chr13_20473080     AKia    A    T        0      0        2 
  13  chr13_20473080     AOna    A    T        0      0        2 
  13  chr13_20473080     ASom    A    T        0      0        2 
  13  chr13_20473080     HCab    A    T      0.5      1        2 
  13  chr13_20473080     HPrz    A    T      0.5      1        2 
  13  chr13_20473080     ZBoe    A    T        0      0        2 
  13  chr13_20473080     ZGre    A    T        0      0        2 
  13  chr13_20473080     ZHar    A    T        0      0        2 
  13  chr13_20473080   Sample    A    T        0      0        2 
  13  chr13_20475759     AAsi    T    C        0      0        2 
  13  chr13_20475759     AKia    T    C        0      0        2 
  13  chr13_20475759     AOna    T    C      0.5      1        2 
  13  chr13_20475759     ASom    T    C        0      0        2 
  13  chr13_20475759     HCab    T    C        0      0        2 
  13  chr13_20475759     HPrz    T    C        0      0        2 
  13  chr13_20475759     ZBoe    T    C        0      0        2 
  13  chr13_20475759     ZGre    T    C        0      0        2 
  13  chr13_20475759     ZHar    T    C        0      0        2 
  13  chr13_20475759   Sample    T    C        0      0        2 
  13  chr13_20476632     AAsi    T    C        0      0        2 
  13  chr13_20476632     AKia    T    C        0      0        2 
  13  chr13_20476632     AOna    T    C        0      0        2 
  13  chr13_20476632     ASom    T    C        0      0        2 
  13  chr13_20476632     HCab    T    C      0.5      1        2 
  13  chr13_20476632     HPrz    T    C        0      0        2 
  13  chr13_20476632     ZBoe    T    C        0      0        2 
  13  chr13_20476632     ZGre    T    C        0      0        2 
  13  chr13_20476632     ZHar    T    C        0      0        2 
  13  chr13_20476632   Sample    T    C        0      0        2 
  13  chr13_20477032     AAsi    C    T        0      0        2 
  13  chr13_20477032     AKia    C    T        0      0        2 
  13  chr13_20477032     AOna    C    T        0      0        2 
  13  chr13_20477032     ASom    C    T        0      0        2 
  13  chr13_20477032     HCab    C    T        1      2        2 
  13  chr13_20477032     HPrz    C    T        1      2        2 
  13  chr13_20477032     ZBoe    C    T        0      0        2 
  13  chr13_20477032     ZGre    C    T        0      0        2 
  13  chr13_20477032     ZHar    C    T        0      0        2 
  13  chr13_20477032   Sample    C    T        0      0        2 
  13  chr13_20503041     AAsi    C    T        0      0        2 
  13  chr13_20503041     AKia    C    T        0      0        2 
  13  chr13_20503041     AOna    C    T        0      0        2 
  13  chr13_20503041     ASom    C    T        0      0        2 
  13  chr13_20503041     HCab    C    T        0      0        2 
  13  chr13_20503041     HPrz    C    T      0.5      1        2 
  13  chr13_20503041     ZBoe    C    T        0      0        2 
  13  chr13_20503041     ZGre    C    T        0      0        2 
  13  chr13_20503041     ZHar    C    T        0      0        2 
  13  chr13_20503041   Sample    C    T        0      0        2 
  13  chr13_20512188     AAsi    G    A        0      0        2 
  13  chr13_20512188     AKia    G    A        0      0        2 
  13  chr13_20512188     AOna    G    A        0      0        2 
  13  chr13_20512188     ASom    G    A        0      0        2 
  13  chr13_20512188     HCab    G    A        0      0        2 
  13  chr13_20512188     HPrz    G    A        0      0        2 
  13  chr13_20512188     ZBoe    G    A        0      0        2 
  13  chr13_20512188     ZGre    G    A        0      0        2 
  13  chr13_20512188     ZHar    G    A        1      2        2 
  13  chr13_20512188   Sample    G    A        0      0        2 
  13  chr13_20515295     AAsi    C    G        0      0        2 
  13  chr13_20515295     AKia    C    G        1      2        2 
  13  chr13_20515295     AOna    C    G      0.5      1        2 
  13  chr13_20515295     ASom    C    G        0      0        2 
  13  chr13_20515295     HCab    C    G        0      0        2 
  13  chr13_20515295     HPrz    C    G        0      0        2 
  13  chr13_20515295     ZBoe    C    G        0      0        2 
  13  chr13_20515295     ZGre    C    G        0      0        2 
  13  chr13_20515295     ZHar    C    G        0      0        2 
  13  chr13_20515295   Sample    C    G        0      0        2 
  13  chr13_20523236     AAsi    A    C        0      0        2 
  13  chr13_20523236     AKia    A    C        0      0        2 
  13  chr13_20523236     AOna    A    C        0      0        2 
  13  chr13_20523236     ASom    A    C        0      0        2 
  13  chr13_20523236     HCab    A    C        0      0        2 
  13  chr13_20523236     HPrz    A    C        0      0        2 
  13  chr13_20523236     ZBoe    A    C      0.5      1        2 
  13  chr13_20523236     ZGre    A    C        0      0        2 
  13  chr13_20523236     ZHar    A    C        0      0        2 
  13  chr13_20523236   Sample    A    C        0      0        2 
  13  chr13_20525227     AAsi    A    G        0      0        2 
  13  chr13_20525227     AKia    A    G        0      0        2 
  13  chr13_20525227     AOna    A    G        0      0        2 
  13  chr13_20525227     ASom    A    G        0      0        2 
  13  chr13_20525227     HCab    A    G        0      0        2 
  13  chr13_20525227     HPrz    A    G        0      0        2 
  13  chr13_20525227     ZBoe    A    G      0.5      1        2 
  13  chr13_20525227     ZGre    A    G        0      0        2 
  13  chr13_20525227     ZHar    A    G        0      0        2 
  13  chr13_20525227   Sample    A    G        0      0        2 
  13  chr13_20526544     AAsi    C    T        0      0        2 
  13  chr13_20526544     AKia    C    T        1      2        2 
  13  chr13_20526544     AOna    C    T        1      2        2 
  13  chr13_20526544     ASom    C    T        0      0        2 
  13  chr13_20526544     HCab    C    T        0      0        2 
  13  chr13_20526544     HPrz    C    T        0      0        2 
  13  chr13_20526544     ZBoe    C    T        0      0        2 
  13  chr13_20526544     ZGre    C    T        0      0        2 
  13  chr13_20526544     ZHar    C    T        0      0        2 
  13  chr13_20526544   Sample    C    T        0      0        2 
  13  chr13_20526786     AAsi    G    A        1      2        2 
  13  chr13_20526786     AKia    G    A        0      0        2 
  13  chr13_20526786     AOna    G    A        0      0        2 
  13  chr13_20526786     ASom    G    A        0      0        2 
  13  chr13_20526786     HCab    G    A        0      0        2 
  13  chr13_20526786     HPrz    G    A        0      0        2 
  13  chr13_20526786     ZBoe    G    A        0      0        2 
  13  chr13_20526786     ZGre    G    A        0      0        2 
  13  chr13_20526786     ZHar    G    A        0      0        2 
  13  chr13_20526786   Sample    G    A        0      0        2 
  13  chr13_20528357     AAsi    T    C        1      2        2 
  13  chr13_20528357     AKia    T    C        0      0        2 
  13  chr13_20528357     AOna    T    C        0      0        2 
  13  chr13_20528357     ASom    T    C        0      0        2 
  13  chr13_20528357     HCab    T    C        0      0        2 
  13  chr13_20528357     HPrz    T    C        0      0        2 
  13  chr13_20528357     ZBoe    T    C        0      0        2 
  13  chr13_20528357     ZGre    T    C        1      2        2 
  13  chr13_20528357     ZHar    T    C        0      0        2 
  13  chr13_20528357   Sample    T    C        0      0        2 
  13  chr13_20530695     AAsi    A    G        0      0        2 
  13  chr13_20530695     AKia    A    G        0      0        2 
  13  chr13_20530695     AOna    A    G        0      0        2 
  13  chr13_20530695     ASom    A    G        0      0        2 
  13  chr13_20530695     HCab    A    G        0      0        2 
  13  chr13_20530695     HPrz    A    G        0      0        2 
  13  chr13_20530695     ZBoe    A    G        0      0        2 
  13  chr13_20530695     ZGre    A    G        0      0        2 
  13  chr13_20530695     ZHar    A    G      0.5      1        2 
  13  chr13_20530695   Sample    A    G        0      0        2 
  13  chr13_20532050     AAsi    T    C        0      0        2 
  13  chr13_20532050     AKia    T    C        0      0        2 
  13  chr13_20532050     AOna    T    C        0      0        2 
  13  chr13_20532050     ASom    T    C        0      0        2 
  13  chr13_20532050     HCab    T    C        0      0        2 
  13  chr13_20532050     HPrz    T    C      0.5      1        2 
  13  chr13_20532050     ZBoe    T    C        0      0        2 
  13  chr13_20532050     ZGre    T    C        0      0        2 
  13  chr13_20532050     ZHar    T    C        0      0        2 
  13  chr13_20532050   Sample    T    C        0      0        2 
  13  chr13_20534866     AAsi    A    G        0      0        2 
  13  chr13_20534866     AKia    A    G        0      0        2 
  13  chr13_20534866     AOna    A    G        0      0        2 
  13  chr13_20534866     ASom    A    G        0      0        2 
  13  chr13_20534866     HCab    A    G        0      0        2 
  13  chr13_20534866     HPrz    A    G        0      0        2 
  13  chr13_20534866     ZBoe    A    G        0      0        2 
  13  chr13_20534866     ZGre    A    G        0      0        2 
  13  chr13_20534866     ZHar    A    G        1      2        2 
  13  chr13_20534866   Sample    A    G        0      0        2 
  13  chr13_20543464     AAsi    T    C        1      2        2 
  13  chr13_20543464     AKia    T    C        0      0        2 
  13  chr13_20543464     AOna    T    C        0      0        2 
  13  chr13_20543464     ASom    T    C      0.5      1        2 
  13  chr13_20543464     HCab    T    C        0      0        2 
  13  chr13_20543464     HPrz    T    C        0      0        2 
  13  chr13_20543464     ZBoe    T    C        0      0        2 
  13  chr13_20543464     ZGre    T    C        0      0        2 
  13  chr13_20543464     ZHar    T    C        0      0        2 
  13  chr13_20543464   Sample    T    C        0      0        2 
  13  chr13_20546744     AAsi    A    G        0      0        2 
  13  chr13_20546744     AKia    A    G        0      0        2 
  13  chr13_20546744     AOna    A    G        0      0        2 
  13  chr13_20546744     ASom    A    G      0.5      1        2 
  13  chr13_20546744     HCab    A    G        0      0        2 
  13  chr13_20546744     HPrz    A    G        0      0        2 
  13  chr13_20546744     ZBoe    A    G        0      0        2 
  13  chr13_20546744     ZGre    A    G        0      0        2 
  13  chr13_20546744     ZHar    A    G        0      0        2 
  13  chr13_20546744   Sample    A    G        0      0        2 
  13  chr13_20554051     AAsi    G    A        0      0        2 
  13  chr13_20554051     AKia    G    A        0      0        2 
  13  chr13_20554051     AOna    G    A        0      0        2 
  13  chr13_20554051     ASom    G    A        0      0        2 
  13  chr13_20554051     HCab    G    A        1      2        2 
  13  chr13_20554051     HPrz    G    A        1      2        2 
  13  chr13_20554051     ZBoe    G    A        0      0        2 
  13  chr13_20554051     ZGre    G    A        0      0        2 
  13  chr13_20554051     ZHar    G    A        0      0        2 
  13  chr13_20554051   Sample    G    A        0      0        2 
  13  chr13_20554121     AAsi    A    G        0      0        2 
  13  chr13_20554121     AKia    A    G        0      0        2 
  13  chr13_20554121     AOna    A    G        0      0        2 
  13  chr13_20554121     ASom    A    G        0      0        2 
  13  chr13_20554121     HCab    A    G        0      0        2 
  13  chr13_20554121     HPrz    A    G        0      0        2 
  13  chr13_20554121     ZBoe    A    G        0      0        2 
  13  chr13_20554121     ZGre    A    G      0.5      1        2 
  13  chr13_20554121     ZHar    A    G        0      0        2 
  13  chr13_20554121   Sample    A    G        0      0        2 
  13  chr13_20561152     AAsi    C    A        0      0        2 
  13  chr13_20561152     AKia    C    A      0.5      1        2 
  13  chr13_20561152     AOna    C    A      0.5      1        2 
  13  chr13_20561152     ASom    C    A        0      0        2 
  13  chr13_20561152     HCab    C    A        0      0        2 
  13  chr13_20561152     HPrz    C    A        0      0        2 
  13  chr13_20561152     ZBoe    C    A        0      0        2 
  13  chr13_20561152     ZGre    C    A        0      0        2 
  13  chr13_20561152     ZHar    C    A        0      0        2 
  13  chr13_20561152   Sample    C    A        0      0        2 
  13  chr13_20565531     AAsi    G    A        0      0        2 
  13  chr13_20565531     AKia    G    A      0.5      1        2 
  13  chr13_20565531     AOna    G    A        0      0        2 
  13  chr13_20565531     ASom    G    A        0      0        2 
  13  chr13_20565531     HCab    G    A        0      0        2 
  13  chr13_20565531     HPrz    G    A        0      0        2 
  13  chr13_20565531     ZBoe    G    A        0      0        2 
  13  chr13_20565531     ZGre    G    A        0      0        2 
  13  chr13_20565531     ZHar    G    A        0      0        2 
  13  chr13_20565531   Sample    G    A        0      0        2 
  13  chr13_20565678     AAsi    A    T        0      0        2 
  13  chr13_20565678     AKia    A    T        0      0        2 
  13  chr13_20565678     AOna    A    T        0      0        2 
  13  chr13_20565678     ASom    A    T        0      0        2 
  13  chr13_20565678     HCab    A    T        0      0        2 
  13  chr13_20565678     HPrz    A    T        0      0        2 
  13  chr13_20565678     ZBoe    A    T        0      0        2 
  13  chr13_20565678     ZGre    A    T      0.5      1        2 
  13  chr13_20565678     ZHar    A    T        0      0        2 
  13  chr13_20565678   Sample    A    T        0      0        2 
  13  chr13_20567552     AAsi    G    A        0      0        2 
  13  chr13_20567552     AKia    G    A        0      0        2 
  13  chr13_20567552     AOna    G    A        0      0        2 
  13  chr13_20567552     ASom    G    A        0      0        2 
  13  chr13_20567552     HCab    G    A        1      2        2 
  13  chr13_20567552     HPrz    G    A        1      2        2 
  13  chr13_20567552     ZBoe    G    A        0      0        2 
  13  chr13_20567552     ZGre    G    A        0      0        2 
  13  chr13_20567552     ZHar    G    A        0      0        2 
  13  chr13_20567552   Sample    G    A        0      0        2 
  13  chr13_20568474     AAsi    A    G        1      2        2 
  13  chr13_20568474     AKia    A    G        0      0        2 
  13  chr13_20568474     AOna    A    G        0      0        2 
  13  chr13_20568474     ASom    A    G        0      0        2 
  13  chr13_20568474     HCab    A    G        0      0        2 
  13  chr13_20568474     HPrz    A    G        0      0        2 
  13  chr13_20568474     ZBoe    A    G        0      0        2 
  13  chr13_20568474     ZGre    A    G        0      0        2 
  13  chr13_20568474     ZHar    A    G        0      0        2 
  13  chr13_20568474   Sample    A    G        1      2        2 
  13  chr13_20569807     AAsi    T    G        0      0        2 
  13  chr13_20569807     AKia    T    G        0      0        2 
  13  chr13_20569807     AOna    T    G        0      0        2 
  13  chr13_20569807     ASom    T    G        0      0        2 
  13  chr13_20569807     HCab    T    G        0      0        2 
  13  chr13_20569807     HPrz    T    G        0      0        2 
  13  chr13_20569807     ZBoe    T    G        0      0        2 
  13  chr13_20569807     ZGre    T    G      0.5      1        2 
  13  chr13_20569807     ZHar    T    G        0      0        2 
  13  chr13_20569807   Sample    T    G        0      0        2 
  13  chr13_20571216     AAsi    G    A        0      0        2 
  13  chr13_20571216     AKia    G    A        0      0        2 
  13  chr13_20571216     AOna    G    A        0      0        2 
  13  chr13_20571216     ASom    G    A        0      0        2 
  13  chr13_20571216     HCab    G    A        1      2        2 
  13  chr13_20571216     HPrz    G    A        1      2        2 
  13  chr13_20571216     ZBoe    G    A        0      0        2 
  13  chr13_20571216     ZGre    G    A        0      0        2 
  13  chr13_20571216     ZHar    G    A        0      0        2 
  13  chr13_20571216   Sample    G    A        0      0        2 
  13  chr13_20574638     AAsi    A    G        0      0        2 
  13  chr13_20574638     AKia    A    G        0      0        2 
  13  chr13_20574638     AOna    A    G        0      0        2 
  13  chr13_20574638     ASom    A    G        0      0        2 
  13  chr13_20574638     HCab    A    G        0      0        2 
  13  chr13_20574638     HPrz    A    G        0      0        2 
  13  chr13_20574638     ZBoe    A    G        0      0        2 
  13  chr13_20574638     ZGre    A    G      0.5      1        2 
  13  chr13_20574638     ZHar    A    G        0      0        2 
  13  chr13_20574638   Sample    A    G        0      0        2 
  13  chr13_20576803     AAsi    A    G        0      0        2 
  13  chr13_20576803     AKia    A    G        0      0        2 
  13  chr13_20576803     AOna    A    G        0      0        2 
  13  chr13_20576803     ASom    A    G        0      0        2 
  13  chr13_20576803     HCab    A    G        1      2        2 
  13  chr13_20576803     HPrz    A    G        1      2        2 
  13  chr13_20576803     ZBoe    A    G        0      0        2 
  13  chr13_20576803     ZGre    A    G        0      0        2 
  13  chr13_20576803     ZHar    A    G        0      0        2 
  13  chr13_20576803   Sample    A    G        0      0        2 
  13  chr13_20578018     AAsi    G    A        0      0        2 
  13  chr13_20578018     AKia    G    A        0      0        2 
  13  chr13_20578018     AOna    G    A        0      0        2 
  13  chr13_20578018     ASom    G    A        0      0        2 
  13  chr13_20578018     HCab    G    A        1      2        2 
  13  chr13_20578018     HPrz    G    A        1      2        2 
  13  chr13_20578018     ZBoe    G    A        0      0        2 
  13  chr13_20578018     ZGre    G    A        0      0        2 
  13  chr13_20578018     ZHar    G    A        0      0        2 
  13  chr13_20578018   Sample    G    A        0      0        2 
  13  chr13_20578982     AAsi    G    A        0      0        2 
  13  chr13_20578982     AKia    G    A        0      0        2 
  13  chr13_20578982     AOna    G    A      0.5      1        2 
  13  chr13_20578982     ASom    G    A        0      0        2 
  13  chr13_20578982     HCab    G    A        0      0        2 
  13  chr13_20578982     HPrz    G    A        0      0        2 
  13  chr13_20578982     ZBoe    G    A        0      0        2 
  13  chr13_20578982     ZGre    G    A        0      0        2 
  13  chr13_20578982     ZHar    G    A        0      0        2 
  13  chr13_20578982   Sample    G    A        0      0        2 
  13  chr13_20580217     AAsi    G    A        0      0        2 
  13  chr13_20580217     AKia    G    A        0      0        2 
  13  chr13_20580217     AOna    G    A        0      0        2 
  13  chr13_20580217     ASom    G    A        0      0        2 
  13  chr13_20580217     HCab    G    A        1      2        2 
  13  chr13_20580217     HPrz    G    A        1      2        2 
  13  chr13_20580217     ZBoe    G    A        0      0        2 
  13  chr13_20580217     ZGre    G    A        0      0        2 
  13  chr13_20580217     ZHar    G    A        0      0        2 
  13  chr13_20580217   Sample    G    A        0      0        2 
  13  chr13_20580926     AAsi    T    C        0      0        2 
  13  chr13_20580926     AKia    T    C        0      0        2 
  13  chr13_20580926     AOna    T    C        0      0        2 
  13  chr13_20580926     ASom    T    C        0      0        2 
  13  chr13_20580926     HCab    T    C        0      0        2 
  13  chr13_20580926     HPrz    T    C        0      0        2 
  13  chr13_20580926     ZBoe    T    C        0      0        2 
  13  chr13_20580926     ZGre    T    C      0.5      1        2 
  13  chr13_20580926     ZHar    T    C        0      0        2 
  13  chr13_20580926   Sample    T    C        0      0        2 
  13  chr13_20582755     AAsi    A    G        0      0        2 
  13  chr13_20582755     AKia    A    G        0      0        2 
  13  chr13_20582755     AOna    A    G        0      0        2 
  13  chr13_20582755     ASom    A    G        0      0        2 
  13  chr13_20582755     HCab    A    G        0      0        2 
  13  chr13_20582755     HPrz    A    G      0.5      1        2 
  13  chr13_20582755     ZBoe    A    G        0      0        2 
  13  chr13_20582755     ZGre    A    G        0      0        2 
  13  chr13_20582755     ZHar    A    G        0      0        2 
  13  chr13_20582755   Sample    A    G        0      0        2 
  13  chr13_20585601     AAsi    T    C        0      0        2 
  13  chr13_20585601     AKia    T    C        0      0        2 
  13  chr13_20585601     AOna    T    C        0      0        2 
  13  chr13_20585601     ASom    T    C        0      0        2 
  13  chr13_20585601     HCab    T    C        0      0        2 
  13  chr13_20585601     HPrz    T    C        0      0        2 
  13  chr13_20585601     ZBoe    T    C        0      0        2 
  13  chr13_20585601     ZGre    T    C      0.5      1        2 
  13  chr13_20585601     ZHar    T    C        0      0        2 
  13  chr13_20585601   Sample    T    C        0      0        2 
  13  chr13_20585763     AAsi    C    T        0      0        2 
  13  chr13_20585763     AKia    C    T        0      0        2 
  13  chr13_20585763     AOna    C    T        0      0        2 
  13  chr13_20585763     ASom    C    T        0      0        2 
  13  chr13_20585763     HCab    C    T        1      2        2 
  13  chr13_20585763     HPrz    C    T        1      2        2 
  13  chr13_20585763     ZBoe    C    T        0      0        2 
  13  chr13_20585763     ZGre    C    T        0      0        2 
  13  chr13_20585763     ZHar    C    T        0      0        2 
  13  chr13_20585763   Sample    C    T        0      0        2 
  13  chr13_20589205     AAsi    T    A        0      0        2 
  13  chr13_20589205     AKia    T    A        0      0        2 
  13  chr13_20589205     AOna    T    A        0      0        2 
  13  chr13_20589205     ASom    T    A        0      0        2 
  13  chr13_20589205     HCab    T    A        1      2        2 
  13  chr13_20589205     HPrz    T    A        1      2        2 
  13  chr13_20589205     ZBoe    T    A        0      0        2 
  13  chr13_20589205     ZGre    T    A        0      0        2 
  13  chr13_20589205     ZHar    T    A        0      0        2 
  13  chr13_20589205   Sample    T    A        0      0        2 
  13  chr13_20591236     AAsi    C    T        0      0        2 
  13  chr13_20591236     AKia    C    T        0      0        2 
  13  chr13_20591236     AOna    C    T        1      2        2 
  13  chr13_20591236     ASom    C    T        0      0        2 
  13  chr13_20591236     HCab    C    T        0      0        2 
  13  chr13_20591236     HPrz    C    T        0      0        2 
  13  chr13_20591236     ZBoe    C    T        0      0        2 
  13  chr13_20591236     ZGre    C    T        0      0        2 
  13  chr13_20591236     ZHar    C    T        0      0        2 
  13  chr13_20591236   Sample    C    T        0      0        2 
  13  chr13_20594040     AAsi    C    A        0      0        2 
  13  chr13_20594040     AKia    C    A      0.5      1        2 
  13  chr13_20594040     AOna    C    A        1      2        2 
  13  chr13_20594040     ASom    C    A        0      0        2 
  13  chr13_20594040     HCab    C    A        0      0        2 
  13  chr13_20594040     HPrz    C    A        0      0        2 
  13  chr13_20594040     ZBoe    C    A        0      0        2 
  13  chr13_20594040     ZGre    C    A        0      0        2 
  13  chr13_20594040     ZHar    C    A        0      0        2 
  13  chr13_20594040   Sample    C    A        0      0        2 
  13  chr13_20604124     AAsi    T    C        0      0        2 
  13  chr13_20604124     AKia    T    C      0.5      1        2 
  13  chr13_20604124     AOna    T    C        0      0        2 
  13  chr13_20604124     ASom    T    C        0      0        2 
  13  chr13_20604124     HCab    T    C        0      0        2 
  13  chr13_20604124     HPrz    T    C      0.5      1        2 
  13  chr13_20604124     ZBoe    T    C        0      0        2 
  13  chr13_20604124     ZGre    T    C        0      0        2 
  13  chr13_20604124     ZHar    T    C        0      0        2 
  13  chr13_20604124   Sample    T    C        0      0        2 
  13  chr13_20608194     AAsi    A    G        0      0        2 
  13  chr13_20608194     AKia    A    G        0      0        2 
  13  chr13_20608194     AOna    A    G        0      0        2 
  13  chr13_20608194     ASom    A    G        0      0        2 
  13  chr13_20608194     HCab    A    G        0      0        2 
  13  chr13_20608194     HPrz    A    G        0      0        2 
  13  chr13_20608194     ZBoe    A    G        0      0        2 
  13  chr13_20608194     ZGre    A    G        0      0        2 
  13  chr13_20608194     ZHar    A    G      0.5      1        2 
  13  chr13_20608194   Sample    A    G        0      0        2 
  13  chr13_20610126     AAsi    C    T        0      0        2 
  13  chr13_20610126     AKia    C    T        0      0        2 
  13  chr13_20610126     AOna    C    T        0      0        2 
  13  chr13_20610126     ASom    C    T        0      0        2 
  13  chr13_20610126     HCab    C    T        0      0        2 
  13  chr13_20610126     HPrz    C    T        0      0        2 
  13  chr13_20610126     ZBoe    C    T        0      0        2 
  13  chr13_20610126     ZGre    C    T      0.5      1        2 
  13  chr13_20610126     ZHar    C    T        0      0        2 
  13  chr13_20610126   Sample    C    T        0      0        2 
  13  chr13_20611051     AAsi    T    C        0      0        2 
  13  chr13_20611051     AKia    T    C        0      0        2 
  13  chr13_20611051     AOna    T    C        1      2        2 
  13  chr13_20611051     ASom    T    C        0      0        2 
  13  chr13_20611051     HCab    T    C        0      0        2 
  13  chr13_20611051     HPrz    T    C        0      0        2 
  13  chr13_20611051     ZBoe    T    C        0      0        2 
  13  chr13_20611051     ZGre    T    C        0      0        2 
  13  chr13_20611051     ZHar    T    C        0      0        2 
  13  chr13_20611051   Sample    T    C        0      0        2 
  13  chr13_20616073     AAsi    C    T        0      0        2 
  13  chr13_20616073     AKia    C    T        0      0        2 
  13  chr13_20616073     AOna    C    T        1      2        2 
  13  chr13_20616073     ASom    C    T        0      0        2 
  13  chr13_20616073     HCab    C    T        0      0        2 
  13  chr13_20616073     HPrz    C    T        0      0        2 
  13  chr13_20616073     ZBoe    C    T        0      0        2 
  13  chr13_20616073     ZGre    C    T        0      0        2 
  13  chr13_20616073     ZHar    C    T        0      0        2 
  13  chr13_20616073   Sample    C    T        0      0        2 
  13  chr13_20618037     AAsi    C    T        0      0        2 
  13  chr13_20618037     AKia    C    T        0      0        2 
  13  chr13_20618037     AOna    C    T        0      0        2 
  13  chr13_20618037     ASom    C    T        0      0        2 
  13  chr13_20618037     HCab    C    T        0      0        2 
  13  chr13_20618037     HPrz    C    T      0.5      1        2 
  13  chr13_20618037     ZBoe    C    T        0      0        2 
  13  chr13_20618037     ZGre    C    T        0      0        2 
  13  chr13_20618037     ZHar    C    T        0      0        2 
  13  chr13_20618037   Sample    C    T        0      0        2 
  13  chr13_20619658     AAsi    T    C        0      0        2 
  13  chr13_20619658     AKia    T    C        0      0        2 
  13  chr13_20619658     AOna    T    C        0      0        2 
  13  chr13_20619658     ASom    T    C        0      0        2 
  13  chr13_20619658     HCab    T    C        0      0        2 
  13  chr13_20619658     HPrz    T    C      0.5      1        2 
  13  chr13_20619658     ZBoe    T    C        0      0        2 
  13  chr13_20619658     ZGre    T    C        0      0        2 
  13  chr13_20619658     ZHar    T    C        0      0        2 
  13  chr13_20619658   Sample    T    C        0      0        2 
  13  chr13_20621322     AAsi    C    G        0      0        2 
  13  chr13_20621322     AKia    C    G        0      0        2 
  13  chr13_20621322     AOna    C    G        0      0        2 
  13  chr13_20621322     ASom    C    G        1      2        2 
  13  chr13_20621322     HCab    C    G        0      0        2 
  13  chr13_20621322     HPrz    C    G        0      0        2 
  13  chr13_20621322     ZBoe    C    G        0      0        2 
  13  chr13_20621322     ZGre    C    G        0      0        2 
  13  chr13_20621322     ZHar    C    G        0      0        2 
  13  chr13_20621322   Sample    C    G        0      0        2 
  13  chr13_20628246     AAsi    C    T        0      0        2 
  13  chr13_20628246     AKia    C    T      0.5      1        2 
  13  chr13_20628246     AOna    C    T        0      0        2 
  13  chr13_20628246     ASom    C    T        0      0        2 
  13  chr13_20628246     HCab    C    T        0      0        2 
  13  chr13_20628246     HPrz    C    T        0      0        2 
  13  chr13_20628246     ZBoe    C    T        0      0        2 
  13  chr13_20628246     ZGre    C    T        0      0        2 
  13  chr13_20628246     ZHar    C    T        0      0        2 
  13  chr13_20628246   Sample    C    T        0      0        2 
  13  chr13_20634228     AAsi    A    G        0      0        2 
  13  chr13_20634228     AKia    A    G        0      0        2 
  13  chr13_20634228     AOna    A    G        0      0        2 
  13  chr13_20634228     ASom    A    G        0      0        2 
  13  chr13_20634228     HCab    A    G        0      0        2 
  13  chr13_20634228     HPrz    A    G        0      0        2 
  13  chr13_20634228     ZBoe    A    G      0.5      1        2 
  13  chr13_20634228     ZGre    A    G        0      0        2 
  13  chr13_20634228     ZHar    A    G        0      0        2 
  13  chr13_20634228   Sample    A    G        0      0        2 
  13  chr13_20636920     AAsi    G    T        0      0        2 
  13  chr13_20636920     AKia    G    T        0      0        2 
  13  chr13_20636920     AOna    G    T        0      0        2 
  13  chr13_20636920     ASom    G    T        0      0        2 
  13  chr13_20636920     HCab    G    T        0      0        2 
  13  chr13_20636920     HPrz    G    T        0      0        2 
  13  chr13_20636920     ZBoe    G    T        1      2        2 
  13  chr13_20636920     ZGre    G    T        0      0        2 
  13  chr13_20636920     ZHar    G    T        0      0        2 
  13  chr13_20636920   Sample    G    T        0      0        2 
  13  chr13_20647499     AAsi    C    G        0      0        2 
  13  chr13_20647499     AKia    C    G        0      0        2 
  13  chr13_20647499     AOna    C    G        0      0        2 
  13  chr13_20647499     ASom    C    G      0.5      1        2 
  13  chr13_20647499     HCab    C    G        0      0        2 
  13  chr13_20647499     HPrz    C    G        0      0        2 
  13  chr13_20647499     ZBoe    C    G        0      0        2 
  13  chr13_20647499     ZGre    C    G        0      0        2 
  13  chr13_20647499     ZHar    C    G        0      0        2 
  13  chr13_20647499   Sample    C    G        0      0        2 
  13  chr13_20649675     AAsi    C    T        0      0        2 
  13  chr13_20649675     AKia    C    T        0      0        2 
  13  chr13_20649675     AOna    C    T        0      0        2 
  13  chr13_20649675     ASom    C    T        0      0        2 
  13  chr13_20649675     HCab    C    T        0      0        2 
  13  chr13_20649675     HPrz    C    T        0      0        2 
  13  chr13_20649675     ZBoe    C    T      0.5      1        2 
  13  chr13_20649675     ZGre    C    T        0      0        2 
  13  chr13_20649675     ZHar    C    T        0      0        2 
  13  chr13_20649675   Sample    C    T        0      0        2 
  13  chr13_20649979     AAsi    A    G        0      0        2 
  13  chr13_20649979     AKia    A    G        0      0        2 
  13  chr13_20649979     AOna    A    G        0      0        2 
  13  chr13_20649979     ASom    A    G        0      0        2 
  13  chr13_20649979     HCab    A    G        0      0        2 
  13  chr13_20649979     HPrz    A    G      0.5      1        2 
  13  chr13_20649979     ZBoe    A    G        0      0        2 
  13  chr13_20649979     ZGre    A    G        0      0        2 
  13  chr13_20649979     ZHar    A    G        0      0        2 
```
