## Supplementary File 1. Zonkey (Schubert et al. 2017) report for donkey specimen Ancient1. for "No genetic evidence yet for hinnies at Mazongshan (400-160 BCE), northwestern China": incl_ts.frq.strat (part 161 of 303)

```
  13  chr13_20649979   Sample    A    G        0      0        2 
  13  chr13_20653913     AAsi    T    C        0      0        2 
  13  chr13_20653913     AKia    T    C        0      0        2 
  13  chr13_20653913     AOna    T    C        0      0        2 
  13  chr13_20653913     ASom    T    C        0      0        2 
  13  chr13_20653913     HCab    T    C        0      0        2 
  13  chr13_20653913     HPrz    T    C        0      0        2 
  13  chr13_20653913     ZBoe    T    C      0.5      1        2 
  13  chr13_20653913     ZGre    T    C        0      0        2 
  13  chr13_20653913     ZHar    T    C        0      0        2 
  13  chr13_20653913   Sample    T    C        0      0        2 
  13  chr13_20655214     AAsi    A    G        0      0        2 
  13  chr13_20655214     AKia    A    G        0      0        2 
  13  chr13_20655214     AOna    A    G        0      0        2 
  13  chr13_20655214     ASom    A    G        0      0        2 
  13  chr13_20655214     HCab    A    G        1      2        2 
  13  chr13_20655214     HPrz    A    G        1      2        2 
  13  chr13_20655214     ZBoe    A    G        0      0        2 
  13  chr13_20655214     ZGre    A    G      0.5      1        2 
  13  chr13_20655214     ZHar    A    G        0      0        2 
  13  chr13_20655214   Sample    A    G        0      0        2 
  13  chr13_20655376     AAsi    G    T        0      0        2 
  13  chr13_20655376     AKia    G    T        0      0        2 
  13  chr13_20655376     AOna    G    T        0      0        2 
  13  chr13_20655376     ASom    G    T        0      0        2 
  13  chr13_20655376     HCab    G    T        1      2        2 
  13  chr13_20655376     HPrz    G    T        1      2        2 
  13  chr13_20655376     ZBoe    G    T        0      0        2 
  13  chr13_20655376     ZGre    G    T        0      0        2 
  13  chr13_20655376     ZHar    G    T        0      0        2 
  13  chr13_20655376   Sample    G    T        0      0        2 
  13  chr13_20661423     AAsi    A    G        0      0        2 
  13  chr13_20661423     AKia    A    G      0.5      1        2 
  13  chr13_20661423     AOna    A    G        0      0        2 
  13  chr13_20661423     ASom    A    G        0      0        2 
  13  chr13_20661423     HCab    A    G        0      0        2 
  13  chr13_20661423     HPrz    A    G        0      0        2 
  13  chr13_20661423     ZBoe    A    G        0      0        2 
  13  chr13_20661423     ZGre    A    G        0      0        2 
  13  chr13_20661423     ZHar    A    G        0      0        2 
  13  chr13_20661423   Sample    A    G        0      0        2 
  13  chr13_20667202     AAsi    T    C        0      0        2 
  13  chr13_20667202     AKia    T    C        0      0        2 
  13  chr13_20667202     AOna    T    C        0      0        2 
  13  chr13_20667202     ASom    T    C        1      2        2 
  13  chr13_20667202     HCab    T    C        0      0        2 
  13  chr13_20667202     HPrz    T    C        0      0        2 
  13  chr13_20667202     ZBoe    T    C        0      0        2 
  13  chr13_20667202     ZGre    T    C        0      0        2 
  13  chr13_20667202     ZHar    T    C        0      0        2 
  13  chr13_20667202   Sample    T    C        1      2        2 
  13  chr13_20667737     AAsi    A    C        0      0        2 
  13  chr13_20667737     AKia    A    C        0      0        2 
  13  chr13_20667737     AOna    A    C        0      0        2 
  13  chr13_20667737     ASom    A    C        0      0        2 
  13  chr13_20667737     HCab    A    C        0      0        2 
  13  chr13_20667737     HPrz    A    C        0      0        2 
  13  chr13_20667737     ZBoe    A    C        0      0        2 
  13  chr13_20667737     ZGre    A    C      0.5      1        2 
  13  chr13_20667737     ZHar    A    C        0      0        2 
  13  chr13_20667737   Sample    A    C        0      0        2 
  13  chr13_20671690     AAsi    C    T        0      0        2 
  13  chr13_20671690     AKia    C    T        0      0        2 
  13  chr13_20671690     AOna    C    T        0      0        2 
  13  chr13_20671690     ASom    C    T      0.5      1        2 
  13  chr13_20671690     HCab    C    T        0      0        2 
  13  chr13_20671690     HPrz    C    T        0      0        2 
  13  chr13_20671690     ZBoe    C    T        0      0        2 
  13  chr13_20671690     ZGre    C    T        0      0        2 
  13  chr13_20671690     ZHar    C    T        0      0        2 
  13  chr13_20671690   Sample    C    T        0      0        2 
  13  chr13_20672573     AAsi    T    C        0      0        2 
  13  chr13_20672573     AKia    T    C        0      0        2 
  13  chr13_20672573     AOna    T    C        0      0        2 
  13  chr13_20672573     ASom    T    C        0      0        2 
  13  chr13_20672573     HCab    T    C        0      0        2 
  13  chr13_20672573     HPrz    T    C        0      0        2 
  13  chr13_20672573     ZBoe    T    C        0      0        2 
  13  chr13_20672573     ZGre    T    C      0.5      1        2 
  13  chr13_20672573     ZHar    T    C        0      0        2 
  13  chr13_20672573   Sample    T    C        0      0        2 
  13  chr13_20675520     AAsi    C    G        0      0        2 
  13  chr13_20675520     AKia    C    G        0      0        2 
  13  chr13_20675520     AOna    C    G        0      0        2 
  13  chr13_20675520     ASom    C    G        0      0        2 
  13  chr13_20675520     HCab    C    G        0      0        2 
  13  chr13_20675520     HPrz    C    G        0      0        2 
  13  chr13_20675520     ZBoe    C    G        0      0        2 
  13  chr13_20675520     ZGre    C    G        1      2        2 
  13  chr13_20675520     ZHar    C    G        0      0        2 
  13  chr13_20675520   Sample    C    G        0      0        2 
  13  chr13_20681536     AAsi    A    G        0      0        2 
  13  chr13_20681536     AKia    A    G        0      0        2 
  13  chr13_20681536     AOna    A    G        0      0        2 
  13  chr13_20681536     ASom    A    G        0      0        2 
  13  chr13_20681536     HCab    A    G        0      0        2 
  13  chr13_20681536     HPrz    A    G        0      0        2 
  13  chr13_20681536     ZBoe    A    G      0.5      1        2 
  13  chr13_20681536     ZGre    A    G        0      0        2 
  13  chr13_20681536     ZHar    A    G        0      0        2 
  13  chr13_20681536   Sample    A    G        0      0        2 
  13  chr13_20681999     AAsi    G    T        0      0        2 
  13  chr13_20681999     AKia    G    T        1      2        2 
  13  chr13_20681999     AOna    G    T        0      0        2 
  13  chr13_20681999     ASom    G    T        0      0        2 
  13  chr13_20681999     HCab    G    T        0      0        2 
  13  chr13_20681999     HPrz    G    T        0      0        2 
  13  chr13_20681999     ZBoe    G    T        0      0        2 
  13  chr13_20681999     ZGre    G    T        0      0        2 
  13  chr13_20681999     ZHar    G    T        0      0        2 
  13  chr13_20681999   Sample    G    T        0      0        2 
  13  chr13_20683170     AAsi    T    C        0      0        2 
  13  chr13_20683170     AKia    T    C        0      0        2 
  13  chr13_20683170     AOna    T    C        0      0        2 
  13  chr13_20683170     ASom    T    C        1      2        2 
  13  chr13_20683170     HCab    T    C        0      0        2 
  13  chr13_20683170     HPrz    T    C        0      0        2 
  13  chr13_20683170     ZBoe    T    C        0      0        2 
  13  chr13_20683170     ZGre    T    C        0      0        2 
  13  chr13_20683170     ZHar    T    C        0      0        2 
  13  chr13_20683170   Sample    T    C        0      0        2 
  13  chr13_20687199     AAsi    A    G        0      0        2 
  13  chr13_20687199     AKia    A    G        0      0        2 
  13  chr13_20687199     AOna    A    G      0.5      1        2 
  13  chr13_20687199     ASom    A    G        0      0        2 
  13  chr13_20687199     HCab    A    G        0      0        2 
  13  chr13_20687199     HPrz    A    G        0      0        2 
  13  chr13_20687199     ZBoe    A    G        0      0        2 
  13  chr13_20687199     ZGre    A    G        0      0        2 
  13  chr13_20687199     ZHar    A    G        0      0        2 
  13  chr13_20687199   Sample    A    G        0      0        2 
  13  chr13_20687552     AAsi    G    C        0      0        2 
  13  chr13_20687552     AKia    G    C        0      0        2 
  13  chr13_20687552     AOna    G    C        0      0        2 
  13  chr13_20687552     ASom    G    C        0      0        2 
  13  chr13_20687552     HCab    G    C        0      0        2 
  13  chr13_20687552     HPrz    G    C        0      0        2 
  13  chr13_20687552     ZBoe    G    C        0      0        2 
  13  chr13_20687552     ZGre    G    C        0      0        2 
  13  chr13_20687552     ZHar    G    C        1      2        2 
  13  chr13_20687552   Sample    G    C        0      0        2 
  13  chr13_20698843     AAsi    G    A        0      0        2 
  13  chr13_20698843     AKia    G    A        0      0        2 
  13  chr13_20698843     AOna    G    A        0      0        2 
  13  chr13_20698843     ASom    G    A        0      0        2 
  13  chr13_20698843     HCab    G    A        1      2        2 
  13  chr13_20698843     HPrz    G    A        1      2        2 
  13  chr13_20698843     ZBoe    G    A        0      0        2 
  13  chr13_20698843     ZGre    G    A        0      0        2 
  13  chr13_20698843     ZHar    G    A        0      0        2 
  13  chr13_20698843   Sample    G    A        0      0        2 
  13  chr13_20702467     AAsi    C    T        0      0        2 
  13  chr13_20702467     AKia    C    T        0      0        2 
  13  chr13_20702467     AOna    C    T      0.5      1        2 
  13  chr13_20702467     ASom    C    T        0      0        2 
  13  chr13_20702467     HCab    C    T        0      0        2 
  13  chr13_20702467     HPrz    C    T        0      0        2 
  13  chr13_20702467     ZBoe    C    T        0      0        2 
  13  chr13_20702467     ZGre    C    T        0      0        2 
  13  chr13_20702467     ZHar    C    T        0      0        2 
  13  chr13_20702467   Sample    C    T        0      0        2 
  13  chr13_20705727     AAsi    G    T        0      0        2 
  13  chr13_20705727     AKia    G    T        0      0        2 
  13  chr13_20705727     AOna    G    T        0      0        2 
  13  chr13_20705727     ASom    G    T        0      0        2 
  13  chr13_20705727     HCab    G    T        1      2        2 
  13  chr13_20705727     HPrz    G    T        1      2        2 
  13  chr13_20705727     ZBoe    G    T        0      0        2 
  13  chr13_20705727     ZGre    G    T        0      0        2 
  13  chr13_20705727     ZHar    G    T        0      0        2 
  13  chr13_20705727   Sample    G    T        0      0        2 
  13  chr13_20707966     AAsi    A    G      0.5      1        2 
  13  chr13_20707966     AKia    A    G        0      0        2 
  13  chr13_20707966     AOna    A    G        0      0        2 
  13  chr13_20707966     ASom    A    G        0      0        2 
  13  chr13_20707966     HCab    A    G        0      0        2 
  13  chr13_20707966     HPrz    A    G        0      0        2 
  13  chr13_20707966     ZBoe    A    G        0      0        2 
  13  chr13_20707966     ZGre    A    G        0      0        2 
  13  chr13_20707966     ZHar    A    G        0      0        2 
  13  chr13_20707966   Sample    A    G        0      0        2 
  13  chr13_20711957     AAsi    T    C        0      0        2 
  13  chr13_20711957     AKia    T    C      0.5      1        2 
  13  chr13_20711957     AOna    T    C        0      0        2 
  13  chr13_20711957     ASom    T    C        1      2        2 
  13  chr13_20711957     HCab    T    C        0      0        2 
  13  chr13_20711957     HPrz    T    C        0      0        2 
  13  chr13_20711957     ZBoe    T    C      0.5      1        2 
  13  chr13_20711957     ZGre    T    C        0      0        2 
  13  chr13_20711957     ZHar    T    C        0      0        2 
  13  chr13_20711957   Sample    T    C        0      0        2 
  13  chr13_20712534     AAsi    T    C        0      0        2 
  13  chr13_20712534     AKia    T    C        1      2        2 
  13  chr13_20712534     AOna    T    C        0      0        2 
  13  chr13_20712534     ASom    T    C        0      0        2 
  13  chr13_20712534     HCab    T    C        0      0        2 
  13  chr13_20712534     HPrz    T    C        0      0        2 
  13  chr13_20712534     ZBoe    T    C        0      0        2 
  13  chr13_20712534     ZGre    T    C        0      0        2 
  13  chr13_20712534     ZHar    T    C        0      0        2 
  13  chr13_20712534   Sample    T    C        0      0        2 
  13  chr13_20720832     AAsi    A    G        0      0        2 
  13  chr13_20720832     AKia    A    G        0      0        2 
  13  chr13_20720832     AOna    A    G        0      0        2 
  13  chr13_20720832     ASom    A    G        0      0        2 
  13  chr13_20720832     HCab    A    G        1      2        2 
  13  chr13_20720832     HPrz    A    G        1      2        2 
  13  chr13_20720832     ZBoe    A    G        0      0        2 
  13  chr13_20720832     ZGre    A    G        0      0        2 
  13  chr13_20720832     ZHar    A    G        0      0        2 
  13  chr13_20720832   Sample    A    G        0      0        2 
  13  chr13_20723675     AAsi    C    A        0      0        2 
  13  chr13_20723675     AKia    C    A        0      0        2 
  13  chr13_20723675     AOna    C    A        0      0        2 
  13  chr13_20723675     ASom    C    A        0      0        2 
  13  chr13_20723675     HCab    C    A        0      0        2 
  13  chr13_20723675     HPrz    C    A      0.5      1        2 
  13  chr13_20723675     ZBoe    C    A        0      0        2 
  13  chr13_20723675     ZGre    C    A        0      0        2 
  13  chr13_20723675     ZHar    C    A        0      0        2 
  13  chr13_20723675   Sample    C    A        0      0        2 
  13  chr13_20723748     AAsi    A    C        0      0        2 
  13  chr13_20723748     AKia    A    C        0      0        2 
  13  chr13_20723748     AOna    A    C        0      0        2 
  13  chr13_20723748     ASom    A    C        0      0        2 
  13  chr13_20723748     HCab    A    C        0      0        2 
  13  chr13_20723748     HPrz    A    C        0      0        2 
  13  chr13_20723748     ZBoe    A    C        0      0        2 
  13  chr13_20723748     ZGre    A    C        0      0        2 
  13  chr13_20723748     ZHar    A    C        1      2        2 
  13  chr13_20723748   Sample    A    C        0      0        2 
  13  chr13_20724152     AAsi    T    C      0.5      1        2 
  13  chr13_20724152     AKia    T    C        0      0        2 
  13  chr13_20724152     AOna    T    C        0      0        2 
  13  chr13_20724152     ASom    T    C        0      0        2 
  13  chr13_20724152     HCab    T    C        0      0        2 
  13  chr13_20724152     HPrz    T    C        0      0        2 
  13  chr13_20724152     ZBoe    T    C        0      0        2 
  13  chr13_20724152     ZGre    T    C        0      0        2 
  13  chr13_20724152     ZHar    T    C        0      0        2 
  13  chr13_20724152   Sample    T    C        0      0        2 
  13  chr13_20725348     AAsi    C    T        0      0        2 
  13  chr13_20725348     AKia    C    T        0      0        2 
  13  chr13_20725348     AOna    C    T      0.5      1        2 
  13  chr13_20725348     ASom    C    T        0      0        2 
  13  chr13_20725348     HCab    C    T        0      0        2 
  13  chr13_20725348     HPrz    C    T        0      0        2 
  13  chr13_20725348     ZBoe    C    T        0      0        2 
  13  chr13_20725348     ZGre    C    T        0      0        2 
  13  chr13_20725348     ZHar    C    T        0      0        2 
  13  chr13_20725348   Sample    C    T        0      0        2 
  13  chr13_20730690     AAsi    A    G        0      0        2 
  13  chr13_20730690     AKia    A    G        0      0        2 
  13  chr13_20730690     AOna    A    G      0.5      1        2 
  13  chr13_20730690     ASom    A    G        0      0        2 
  13  chr13_20730690     HCab    A    G        0      0        2 
  13  chr13_20730690     HPrz    A    G        0      0        2 
  13  chr13_20730690     ZBoe    A    G        0      0        2 
  13  chr13_20730690     ZGre    A    G        0      0        2 
  13  chr13_20730690     ZHar    A    G        0      0        2 
  13  chr13_20730690   Sample    A    G        0      0        2 
  13  chr13_20737298     AAsi    G    C        1      2        2 
  13  chr13_20737298     AKia    G    C        0      0        2 
  13  chr13_20737298     AOna    G    C        0      0        2 
  13  chr13_20737298     ASom    G    C        0      0        2 
  13  chr13_20737298     HCab    G    C        0      0        2 
  13  chr13_20737298     HPrz    G    C        0      0        2 
  13  chr13_20737298     ZBoe    G    C        0      0        2 
  13  chr13_20737298     ZGre    G    C        0      0        2 
  13  chr13_20737298     ZHar    G    C        0      0        2 
  13  chr13_20737298   Sample    G    C        1      2        2 
  13  chr13_20737328     AAsi    C    A        0      0        2 
  13  chr13_20737328     AKia    C    A        0      0        2 
  13  chr13_20737328     AOna    C    A        0      0        2 
  13  chr13_20737328     ASom    C    A        0      0        2 
  13  chr13_20737328     HCab    C    A        0      0        2 
  13  chr13_20737328     HPrz    C    A        0      0        2 
  13  chr13_20737328     ZBoe    C    A      0.5      1        2 
  13  chr13_20737328     ZGre    C    A        0      0        2 
  13  chr13_20737328     ZHar    C    A        0      0        2 
  13  chr13_20737328   Sample    C    A        0      0        2 
  13  chr13_20737362     AAsi    A    G        0      0        2 
  13  chr13_20737362     AKia    A    G        0      0        2 
  13  chr13_20737362     AOna    A    G        0      0        2 
  13  chr13_20737362     ASom    A    G        0      0        2 
  13  chr13_20737362     HCab    A    G        0      0        2 
  13  chr13_20737362     HPrz    A    G        0      0        2 
  13  chr13_20737362     ZBoe    A    G      0.5      1        2 
  13  chr13_20737362     ZGre    A    G        0      0        2 
  13  chr13_20737362     ZHar    A    G        0      0        2 
  13  chr13_20737362   Sample    A    G        0      0        2 
  13  chr13_20739834     AAsi    A    G        0      0        2 
  13  chr13_20739834     AKia    A    G        0      0        2 
  13  chr13_20739834     AOna    A    G        0      0        2 
  13  chr13_20739834     ASom    A    G        0      0        2 
  13  chr13_20739834     HCab    A    G        0      0        2 
  13  chr13_20739834     HPrz    A    G        0      0        2 
  13  chr13_20739834     ZBoe    A    G      0.5      1        2 
  13  chr13_20739834     ZGre    A    G        0      0        2 
  13  chr13_20739834     ZHar    A    G        0      0        2 
  13  chr13_20739834   Sample    A    G        0      0        2 
  13  chr13_20742383     AAsi    G    A        0      0        2 
  13  chr13_20742383     AKia    G    A        0      0        2 
  13  chr13_20742383     AOna    G    A        0      0        2 
  13  chr13_20742383     ASom    G    A        0      0        2 
  13  chr13_20742383     HCab    G    A        0      0        2 
  13  chr13_20742383     HPrz    G    A        0      0        2 
  13  chr13_20742383     ZBoe    G    A      0.5      1        2 
  13  chr13_20742383     ZGre    G    A        0      0        2 
  13  chr13_20742383     ZHar    G    A        0      0        2 
  13  chr13_20742383   Sample    G    A        0      0        2 
  13  chr13_20745668     AAsi    T    C        0      0        2 
  13  chr13_20745668     AKia    T    C        0      0        2 
  13  chr13_20745668     AOna    T    C        0      0        2 
  13  chr13_20745668     ASom    T    C        0      0        2 
  13  chr13_20745668     HCab    T    C        0      0        2 
  13  chr13_20745668     HPrz    T    C      0.5      1        2 
  13  chr13_20745668     ZBoe    T    C        0      0        2 
  13  chr13_20745668     ZGre    T    C        0      0        2 
  13  chr13_20745668     ZHar    T    C        0      0        2 
  13  chr13_20745668   Sample    T    C        0      0        2 
  13  chr13_20753558     AAsi    T    C        0      0        2 
  13  chr13_20753558     AKia    T    C        0      0        2 
  13  chr13_20753558     AOna    T    C        0      0        2 
  13  chr13_20753558     ASom    T    C        0      0        2 
  13  chr13_20753558     HCab    T    C        0      0        2 
  13  chr13_20753558     HPrz    T    C        0      0        2 
  13  chr13_20753558     ZBoe    T    C        0      0        2 
  13  chr13_20753558     ZGre    T    C        0      0        2 
  13  chr13_20753558     ZHar    T    C        1      2        2 
  13  chr13_20753558   Sample    T    C        0      0        2 
  13  chr13_20753929     AAsi    G    C        0      0        2 
  13  chr13_20753929     AKia    G    C        0      0        2 
  13  chr13_20753929     AOna    G    C      0.5      1        2 
  13  chr13_20753929     ASom    G    C        0      0        2 
  13  chr13_20753929     HCab    G    C        0      0        2 
  13  chr13_20753929     HPrz    G    C        0      0        2 
  13  chr13_20753929     ZBoe    G    C        0      0        2 
  13  chr13_20753929     ZGre    G    C        0      0        2 
  13  chr13_20753929     ZHar    G    C        0      0        2 
  13  chr13_20753929   Sample    G    C        0      0        2 
  13  chr13_20756814     AAsi    G    A        0      0        2 
  13  chr13_20756814     AKia    G    A        0      0        2 
  13  chr13_20756814     AOna    G    A        0      0        2 
  13  chr13_20756814     ASom    G    A        0      0        2 
  13  chr13_20756814     HCab    G    A        1      2        2 
  13  chr13_20756814     HPrz    G    A        1      2        2 
  13  chr13_20756814     ZBoe    G    A        0      0        2 
  13  chr13_20756814     ZGre    G    A        0      0        2 
  13  chr13_20756814     ZHar    G    A        0      0        2 
  13  chr13_20756814   Sample    G    A        0      0        2 
  13  chr13_20763597     AAsi    A    G        0      0        2 
  13  chr13_20763597     AKia    A    G        0      0        2 
  13  chr13_20763597     AOna    A    G        0      0        2 
  13  chr13_20763597     ASom    A    G        0      0        2 
  13  chr13_20763597     HCab    A    G        0      0        2 
  13  chr13_20763597     HPrz    A    G        0      0        2 
  13  chr13_20763597     ZBoe    A    G        0      0        2 
  13  chr13_20763597     ZGre    A    G        0      0        2 
  13  chr13_20763597     ZHar    A    G        1      2        2 
  13  chr13_20763597   Sample    A    G        0      0        2 
  13  chr13_20764075     AAsi    T    C        0      0        2 
  13  chr13_20764075     AKia    T    C        0      0        2 
  13  chr13_20764075     AOna    T    C      0.5      1        2 
  13  chr13_20764075     ASom    T    C        0      0        2 
  13  chr13_20764075     HCab    T    C        0      0        2 
  13  chr13_20764075     HPrz    T    C        0      0        2 
  13  chr13_20764075     ZBoe    T    C        0      0        2 
  13  chr13_20764075     ZGre    T    C        0      0        2 
  13  chr13_20764075     ZHar    T    C        0      0        2 
  13  chr13_20764075   Sample    T    C        0      0        2 
  13  chr13_20767389     AAsi    A    G        0      0        2 
  13  chr13_20767389     AKia    A    G        0      0        2 
  13  chr13_20767389     AOna    A    G      0.5      1        2 
  13  chr13_20767389     ASom    A    G        0      0        2 
  13  chr13_20767389     HCab    A    G        0      0        2 
  13  chr13_20767389     HPrz    A    G        0      0        2 
  13  chr13_20767389     ZBoe    A    G        0      0        2 
  13  chr13_20767389     ZGre    A    G        0      0        2 
  13  chr13_20767389     ZHar    A    G        0      0        2 
  13  chr13_20767389   Sample    A    G        0      0        2 
  13  chr13_20772054     AAsi    C    T        0      0        2 
  13  chr13_20772054     AKia    C    T        0      0        2 
  13  chr13_20772054     AOna    C    T        0      0        2 
  13  chr13_20772054     ASom    C    T        1      2        2 
  13  chr13_20772054     HCab    C    T        0      0        2 
  13  chr13_20772054     HPrz    C    T        0      0        2 
  13  chr13_20772054     ZBoe    C    T        0      0        2 
  13  chr13_20772054     ZGre    C    T        0      0        2 
  13  chr13_20772054     ZHar    C    T        0      0        2 
  13  chr13_20772054   Sample    C    T        0      0        2 
  13  chr13_20777546     AAsi    C    G      0.5      1        2 
  13  chr13_20777546     AKia    C    G        0      0        2 
  13  chr13_20777546     AOna    C    G        0      0        2 
  13  chr13_20777546     ASom    C    G        0      0        2 
  13  chr13_20777546     HCab    C    G        0      0        2 
  13  chr13_20777546     HPrz    C    G        0      0        2 
  13  chr13_20777546     ZBoe    C    G        0      0        2 
  13  chr13_20777546     ZGre    C    G        0      0        2 
  13  chr13_20777546     ZHar    C    G        0      0        2 
  13  chr13_20777546   Sample    C    G        0      0        2 
  13  chr13_20786720     AAsi    C    G        0      0        2 
  13  chr13_20786720     AKia    C    G        0      0        2 
  13  chr13_20786720     AOna    C    G        0      0        2 
  13  chr13_20786720     ASom    C    G      0.5      1        2 
  13  chr13_20786720     HCab    C    G        0      0        2 
  13  chr13_20786720     HPrz    C    G        0      0        2 
  13  chr13_20786720     ZBoe    C    G        0      0        2 
  13  chr13_20786720     ZGre    C    G        0      0        2 
  13  chr13_20786720     ZHar    C    G        0      0        2 
  13  chr13_20786720   Sample    C    G        0      0        2 
  13  chr13_20790956     AAsi    T    A        0      0        2 
  13  chr13_20790956     AKia    T    A        0      0        2 
  13  chr13_20790956     AOna    T    A        0      0        2 
  13  chr13_20790956     ASom    T    A        0      0        2 
  13  chr13_20790956     HCab    T    A        1      2        2 
  13  chr13_20790956     HPrz    T    A        1      2        2 
  13  chr13_20790956     ZBoe    T    A        0      0        2 
  13  chr13_20790956     ZGre    T    A        0      0        2 
  13  chr13_20790956     ZHar    T    A        0      0        2 
  13  chr13_20790956   Sample    T    A        0      0        2 
  13  chr13_20792719     AAsi    T    C        0      0        2 
  13  chr13_20792719     AKia    T    C        0      0        2 
  13  chr13_20792719     AOna    T    C      0.5      1        2 
  13  chr13_20792719     ASom    T    C        0      0        2 
  13  chr13_20792719     HCab    T    C        0      0        2 
  13  chr13_20792719     HPrz    T    C        0      0        2 
  13  chr13_20792719     ZBoe    T    C        0      0        2 
  13  chr13_20792719     ZGre    T    C        0      0        2 
  13  chr13_20792719     ZHar    T    C        0      0        2 
  13  chr13_20792719   Sample    T    C        0      0        2 
  13  chr13_20794248     AAsi    T    C        0      0        2 
  13  chr13_20794248     AKia    T    C        0      0        2 
  13  chr13_20794248     AOna    T    C        0      0        2 
  13  chr13_20794248     ASom    T    C        0      0        2 
  13  chr13_20794248     HCab    T    C        0      0        2 
  13  chr13_20794248     HPrz    T    C        0      0        2 
  13  chr13_20794248     ZBoe    T    C        0      0        2 
  13  chr13_20794248     ZGre    T    C        0      0        2 
  13  chr13_20794248     ZHar    T    C      0.5      1        2 
  13  chr13_20794248   Sample    T    C        0      0        2 
  13  chr13_20795365     AAsi    A    G      0.5      1        2 
  13  chr13_20795365     AKia    A    G        0      0        2 
  13  chr13_20795365     AOna    A    G        0      0        2 
  13  chr13_20795365     ASom    A    G        1      2        2 
  13  chr13_20795365     HCab    A    G        0      0        2 
  13  chr13_20795365     HPrz    A    G        0      0        2 
  13  chr13_20795365     ZBoe    A    G        0      0        2 
  13  chr13_20795365     ZGre    A    G        0      0        2 
  13  chr13_20795365     ZHar    A    G        0      0        2 
  13  chr13_20795365   Sample    A    G        0      0        2 
  13  chr13_20802024     AAsi    A    G        1      2        2 
  13  chr13_20802024     AKia    A    G        0      0        2 
  13  chr13_20802024     AOna    A    G        0      0        2 
  13  chr13_20802024     ASom    A    G        1      2        2 
  13  chr13_20802024     HCab    A    G        0      0        2 
  13  chr13_20802024     HPrz    A    G        0      0        2 
  13  chr13_20802024     ZBoe    A    G        0      0        2 
  13  chr13_20802024     ZGre    A    G        0      0        2 
  13  chr13_20802024     ZHar    A    G        0      0        2 
  13  chr13_20802024   Sample    A    G        1      2        2 
  13  chr13_20802313     AAsi    T    C      0.5      1        2 
  13  chr13_20802313     AKia    T    C        0      0        2 
  13  chr13_20802313     AOna    T    C        0      0        2 
  13  chr13_20802313     ASom    T    C        0      0        2 
  13  chr13_20802313     HCab    T    C        0      0        2 
  13  chr13_20802313     HPrz    T    C        0      0        2 
  13  chr13_20802313     ZBoe    T    C        0      0        2 
  13  chr13_20802313     ZGre    T    C        0      0        2 
  13  chr13_20802313     ZHar    T    C        0      0        2 
  13  chr13_20802313   Sample    T    C        0      0        2 
  13  chr13_20803525     AAsi    A    G        0      0        2 
  13  chr13_20803525     AKia    A    G      0.5      1        2 
  13  chr13_20803525     AOna    A    G        0      0        2 
  13  chr13_20803525     ASom    A    G        0      0        2 
  13  chr13_20803525     HCab    A    G        0      0        2 
  13  chr13_20803525     HPrz    A    G        0      0        2 
  13  chr13_20803525     ZBoe    A    G        0      0        2 
  13  chr13_20803525     ZGre    A    G        0      0        2 
  13  chr13_20803525     ZHar    A    G        0      0        2 
  13  chr13_20803525   Sample    A    G        0      0        2 
  13  chr13_20804822     AAsi    G    C        0      0        2 
  13  chr13_20804822     AKia    G    C        0      0        2 
  13  chr13_20804822     AOna    G    C        0      0        2 
  13  chr13_20804822     ASom    G    C        0      0        2 
  13  chr13_20804822     HCab    G    C      0.5      1        2 
  13  chr13_20804822     HPrz    G    C        0      0        2 
  13  chr13_20804822     ZBoe    G    C        0      0        2 
  13  chr13_20804822     ZGre    G    C        0      0        2 
  13  chr13_20804822     ZHar    G    C        0      0        2 
  13  chr13_20804822   Sample    G    C        0      0        2 
  13  chr13_20813626     AAsi    T    C        0      0        2 
  13  chr13_20813626     AKia    T    C        0      0        2 
  13  chr13_20813626     AOna    T    C        0      0        2 
  13  chr13_20813626     ASom    T    C        0      0        2 
  13  chr13_20813626     HCab    T    C        0      0        2 
  13  chr13_20813626     HPrz    T    C        0      0        2 
  13  chr13_20813626     ZBoe    T    C      0.5      1        2 
  13  chr13_20813626     ZGre    T    C        0      0        2 
  13  chr13_20813626     ZHar    T    C        0      0        2 
  13  chr13_20813626   Sample    T    C        0      0        2 
  13  chr13_20814003     AAsi    T    C        0      0        2 
  13  chr13_20814003     AKia    T    C        0      0        2 
  13  chr13_20814003     AOna    T    C      0.5      1        2 
  13  chr13_20814003     ASom    T    C        0      0        2 
  13  chr13_20814003     HCab    T    C        0      0        2 
  13  chr13_20814003     HPrz    T    C      0.5      1        2 
  13  chr13_20814003     ZBoe    T    C        0      0        2 
  13  chr13_20814003     ZGre    T    C        0      0        2 
  13  chr13_20814003     ZHar    T    C        0      0        2 
  13  chr13_20814003   Sample    T    C        0      0        2 
  13  chr13_20814048     AAsi    C    G        0      0        2 
  13  chr13_20814048     AKia    C    G        0      0        2 
  13  chr13_20814048     AOna    C    G        0      0        2 
  13  chr13_20814048     ASom    C    G        0      0        2 
  13  chr13_20814048     HCab    C    G        1      2        2 
  13  chr13_20814048     HPrz    C    G        1      2        2 
  13  chr13_20814048     ZBoe    C    G        0      0        2 
  13  chr13_20814048     ZGre    C    G        0      0        2 
  13  chr13_20814048     ZHar    C    G        0      0        2 
  13  chr13_20814048   Sample    C    G        0      0        2 
  13  chr13_20822344     AAsi    G    A        0      0        2 
  13  chr13_20822344     AKia    G    A        1      2        2 
  13  chr13_20822344     AOna    G    A        1      2        2 
  13  chr13_20822344     ASom    G    A        0      0        2 
  13  chr13_20822344     HCab    G    A        0      0        2 
  13  chr13_20822344     HPrz    G    A        0      0        2 
  13  chr13_20822344     ZBoe    G    A        0      0        2 
  13  chr13_20822344     ZGre    G    A        0      0        2 
  13  chr13_20822344     ZHar    G    A        0      0        2 
  13  chr13_20822344   Sample    G    A        0      0        2 
  13  chr13_20822840     AAsi    A    G        0      0        2 
  13  chr13_20822840     AKia    A    G        0      0        2 
  13  chr13_20822840     AOna    A    G        0      0        2 
  13  chr13_20822840     ASom    A    G        0      0        2 
  13  chr13_20822840     HCab    A    G      0.5      1        2 
  13  chr13_20822840     HPrz    A    G        0      0        2 
  13  chr13_20822840     ZBoe    A    G        0      0        2 
  13  chr13_20822840     ZGre    A    G        0      0        2 
  13  chr13_20822840     ZHar    A    G        0      0        2 
  13  chr13_20822840   Sample    A    G        0      0        2 
  13  chr13_20833488     AAsi    A    G        0      0        2 
  13  chr13_20833488     AKia    A    G        0      0        2 
  13  chr13_20833488     AOna    A    G      0.5      1        2 
  13  chr13_20833488     ASom    A    G        0      0        2 
  13  chr13_20833488     HCab    A    G        0      0        2 
  13  chr13_20833488     HPrz    A    G        0      0        2 
  13  chr13_20833488     ZBoe    A    G        0      0        2 
  13  chr13_20833488     ZGre    A    G        0      0        2 
  13  chr13_20833488     ZHar    A    G        0      0        2 
  13  chr13_20833488   Sample    A    G        0      0        2 
  13  chr13_20833865     AAsi    G    T        0      0        2 
  13  chr13_20833865     AKia    G    T        0      0        2 
  13  chr13_20833865     AOna    G    T      0.5      1        2 
  13  chr13_20833865     ASom    G    T        0      0        2 
  13  chr13_20833865     HCab    G    T        1      2        2 
  13  chr13_20833865     HPrz    G    T        1      2        2 
  13  chr13_20833865     ZBoe    G    T        0      0        2 
  13  chr13_20833865     ZGre    G    T        1      2        2 
  13  chr13_20833865     ZHar    G    T        0      0        2 
  13  chr13_20833865   Sample    G    T        0      0        2 
  13  chr13_20845280     AAsi    G    C        0      0        2 
  13  chr13_20845280     AKia    G    C        0      0        2 
  13  chr13_20845280     AOna    G    C        0      0        2 
  13  chr13_20845280     ASom    G    C        0      0        2 
  13  chr13_20845280     HCab    G    C        0      0        2 
  13  chr13_20845280     HPrz    G    C        0      0        2 
  13  chr13_20845280     ZBoe    G    C        0      0        2 
  13  chr13_20845280     ZGre    G    C        0      0        2 
  13  chr13_20845280     ZHar    G    C        1      2        2 
  13  chr13_20845280   Sample    G    C        0      0        2 
  13  chr13_20845881     AAsi    A    G        0      0        2 
  13  chr13_20845881     AKia    A    G        1      2        2 
  13  chr13_20845881     AOna    A    G      0.5      1        2 
  13  chr13_20845881     ASom    A    G        0      0        2 
  13  chr13_20845881     HCab    A    G        0      0        2 
  13  chr13_20845881     HPrz    A    G        0      0        2 
  13  chr13_20845881     ZBoe    A    G        0      0        2 
  13  chr13_20845881     ZGre    A    G        0      0        2 
  13  chr13_20845881     ZHar    A    G        0      0        2 
  13  chr13_20845881   Sample    A    G        0      0        2 
  13  chr13_20853885     AAsi    A    G        0      0        2 
  13  chr13_20853885     AKia    A    G        0      0        2 
  13  chr13_20853885     AOna    A    G        0      0        2 
  13  chr13_20853885     ASom    A    G        1      2        2 
  13  chr13_20853885     HCab    A    G        0      0        2 
  13  chr13_20853885     HPrz    A    G        0      0        2 
  13  chr13_20853885     ZBoe    A    G        0      0        2 
  13  chr13_20853885     ZGre    A    G        0      0        2 
  13  chr13_20853885     ZHar    A    G        0      0        2 
  13  chr13_20853885   Sample    A    G        0      0        2 
  13  chr13_20858746     AAsi    C    A        0      0        2 
  13  chr13_20858746     AKia    C    A        1      2        2 
  13  chr13_20858746     AOna    C    A      0.5      1        2 
  13  chr13_20858746     ASom    C    A        0      0        2 
  13  chr13_20858746     HCab    C    A        0      0        2 
  13  chr13_20858746     HPrz    C    A        0      0        2 
  13  chr13_20858746     ZBoe    C    A        0      0        2 
  13  chr13_20858746     ZGre    C    A        0      0        2 
  13  chr13_20858746     ZHar    C    A        0      0        2 
  13  chr13_20858746   Sample    C    A        0      0        2 
  13  chr13_20864404     AAsi    A    G        0      0        2 
  13  chr13_20864404     AKia    A    G        0      0        2 
  13  chr13_20864404     AOna    A    G        0      0        2 
  13  chr13_20864404     ASom    A    G        0      0        2 
  13  chr13_20864404     HCab    A    G        0      0        2 
  13  chr13_20864404     HPrz    A    G        0      0        2 
  13  chr13_20864404     ZBoe    A    G        0      0        2 
  13  chr13_20864404     ZGre    A    G      0.5      1        2 
  13  chr13_20864404     ZHar    A    G        0      0        2 
  13  chr13_20864404   Sample    A    G        0      0        2 
  13  chr13_20870174     AAsi    C    T        0      0        2 
  13  chr13_20870174     AKia    C    T        1      2        2 
  13  chr13_20870174     AOna    C    T      0.5      1        2 
  13  chr13_20870174     ASom    C    T        0      0        2 
  13  chr13_20870174     HCab    C    T        0      0        2 
  13  chr13_20870174     HPrz    C    T        0      0        2 
  13  chr13_20870174     ZBoe    C    T        0      0        2 
  13  chr13_20870174     ZGre    C    T        0      0        2 
  13  chr13_20870174     ZHar    C    T        0      0        2 
  13  chr13_20870174   Sample    C    T        0      0        2 
  13  chr13_20876873     AAsi    C    A        0      0        2 
  13  chr13_20876873     AKia    C    A        0      0        2 
  13  chr13_20876873     AOna    C    A        0      0        2 
  13  chr13_20876873     ASom    C    A        0      0        2 
  13  chr13_20876873     HCab    C    A        0      0        2 
  13  chr13_20876873     HPrz    C    A        0      0        2 
  13  chr13_20876873     ZBoe    C    A        0      0        2 
  13  chr13_20876873     ZGre    C    A        0      0        2 
  13  chr13_20876873     ZHar    C    A        1      2        2 
  13  chr13_20876873   Sample    C    A        0      0        2 
  13  chr13_20880541     AAsi    G    A        0      0        2 
  13  chr13_20880541     AKia    G    A        0      0        2 
  13  chr13_20880541     AOna    G    A        0      0        2 
  13  chr13_20880541     ASom    G    A        0      0        2 
  13  chr13_20880541     HCab    G    A        1      2        2 
  13  chr13_20880541     HPrz    G    A        1      2        2 
  13  chr13_20880541     ZBoe    G    A        0      0        2 
  13  chr13_20880541     ZGre    G    A        0      0        2 
  13  chr13_20880541     ZHar    G    A        0      0        2 
  13  chr13_20880541   Sample    G    A        0      0        2 
  13  chr13_20890484     AAsi    T    C        0      0        2 
  13  chr13_20890484     AKia    T    C        0      0        2 
  13  chr13_20890484     AOna    T    C        0      0        2 
  13  chr13_20890484     ASom    T    C        0      0        2 
  13  chr13_20890484     HCab    T    C        1      2        2 
  13  chr13_20890484     HPrz    T    C        1      2        2 
  13  chr13_20890484     ZBoe    T    C        0      0        2 
  13  chr13_20890484     ZGre    T    C        0      0        2 
  13  chr13_20890484     ZHar    T    C        0      0        2 
  13  chr13_20890484   Sample    T    C        0      0        2 
  13  chr13_20892048     AAsi    G    A        0      0        2 
  13  chr13_20892048     AKia    G    A        0      0        2 
  13  chr13_20892048     AOna    G    A        1      2        2 
  13  chr13_20892048     ASom    G    A        0      0        2 
  13  chr13_20892048     HCab    G    A        0      0        2 
  13  chr13_20892048     HPrz    G    A        0      0        2 
  13  chr13_20892048     ZBoe    G    A        0      0        2 
  13  chr13_20892048     ZGre    G    A        0      0        2 
  13  chr13_20892048     ZHar    G    A        0      0        2 
  13  chr13_20892048   Sample    G    A        0      0        2 
  13  chr13_20892377     AAsi    T    C        1      2        2 
  13  chr13_20892377     AKia    T    C        0      0        2 
  13  chr13_20892377     AOna    T    C        0      0        2 
  13  chr13_20892377     ASom    T    C        1      2        2 
  13  chr13_20892377     HCab    T    C        0      0        2 
  13  chr13_20892377     HPrz    T    C        0      0        2 
  13  chr13_20892377     ZBoe    T    C        0      0        2 
  13  chr13_20892377     ZGre    T    C        0      0        2 
  13  chr13_20892377     ZHar    T    C        0      0        2 
  13  chr13_20892377   Sample    T    C        1      2        2 
  13  chr13_20896322     AAsi    A    G        0      0        2 
  13  chr13_20896322     AKia    A    G        0      0        2 
  13  chr13_20896322     AOna    A    G        0      0        2 
  13  chr13_20896322     ASom    A    G        0      0        2 
  13  chr13_20896322     HCab    A    G        1      2        2 
  13  chr13_20896322     HPrz    A    G        1      2        2 
  13  chr13_20896322     ZBoe    A    G        0      0        2 
  13  chr13_20896322     ZGre    A    G        0      0        2 
  13  chr13_20896322     ZHar    A    G        0      0        2 
  13  chr13_20896322   Sample    A    G        0      0        2 
  13  chr13_20898409     AAsi    T    C        0      0        2 
  13  chr13_20898409     AKia    T    C        0      0        2 
  13  chr13_20898409     AOna    T    C        0      0        2 
  13  chr13_20898409     ASom    T    C        0      0        2 
  13  chr13_20898409     HCab    T    C        0      0        2 
  13  chr13_20898409     HPrz    T    C        0      0        2 
  13  chr13_20898409     ZBoe    T    C        0      0        2 
  13  chr13_20898409     ZGre    T    C        0      0        2 
  13  chr13_20898409     ZHar    T    C        1      2        2 
  13  chr13_20898409   Sample    T    C        0      0        2 
  13  chr13_20899854     AAsi    A    C        0      0        2 
  13  chr13_20899854     AKia    A    C        0      0        2 
  13  chr13_20899854     AOna    A    C        0      0        2 
  13  chr13_20899854     ASom    A    C        0      0        2 
  13  chr13_20899854     HCab    A    C        0      0        2 
  13  chr13_20899854     HPrz    A    C        0      0        2 
  13  chr13_20899854     ZBoe    A    C        0      0        2 
  13  chr13_20899854     ZGre    A    C        0      0        2 
  13  chr13_20899854     ZHar    A    C        1      2        2 
  13  chr13_20899854   Sample    A    C        0      0        2 
  13  chr13_20903327     AAsi    A    G        0      0        2 
  13  chr13_20903327     AKia    A    G        0      0        2 
  13  chr13_20903327     AOna    A    G        0      0        2 
  13  chr13_20903327     ASom    A    G        0      0        2 
  13  chr13_20903327     HCab    A    G        1      2        2 
  13  chr13_20903327     HPrz    A    G        1      2        2 
  13  chr13_20903327     ZBoe    A    G        0      0        2 
  13  chr13_20903327     ZGre    A    G        0      0        2 
  13  chr13_20903327     ZHar    A    G        0      0        2 
  13  chr13_20903327   Sample    A    G        0      0        2 
  13  chr13_20909311     AAsi    A    G        0      0        2 
  13  chr13_20909311     AKia    A    G        0      0        2 
  13  chr13_20909311     AOna    A    G      0.5      1        2 
  13  chr13_20909311     ASom    A    G        0      0        2 
  13  chr13_20909311     HCab    A    G        0      0        2 
  13  chr13_20909311     HPrz    A    G        0      0        2 
  13  chr13_20909311     ZBoe    A    G        0      0        2 
  13  chr13_20909311     ZGre    A    G        0      0        2 
  13  chr13_20909311     ZHar    A    G        0      0        2 
  13  chr13_20909311   Sample    A    G        0      0        2 
  13  chr13_20911699     AAsi    G    A        0      0        2 
  13  chr13_20911699     AKia    G    A        0      0        2 
  13  chr13_20911699     AOna    G    A        0      0        2 
  13  chr13_20911699     ASom    G    A        0      0        2 
  13  chr13_20911699     HCab    G    A        0      0        2 
  13  chr13_20911699     HPrz    G    A        0      0        2 
  13  chr13_20911699     ZBoe    G    A      0.5      1        2 
  13  chr13_20911699     ZGre    G    A        0      0        2 
  13  chr13_20911699     ZHar    G    A        0      0        2 
  13  chr13_20911699   Sample    G    A        0      0        2 
  13  chr13_20925554     AAsi    G    C        0      0        2 
  13  chr13_20925554     AKia    G    C        0      0        2 
  13  chr13_20925554     AOna    G    C        0      0        2 
  13  chr13_20925554     ASom    G    C        0      0        2 
  13  chr13_20925554     HCab    G    C      0.5      1        2 
  13  chr13_20925554     HPrz    G    C        0      0        2 
  13  chr13_20925554     ZBoe    G    C        0      0        2 
  13  chr13_20925554     ZGre    G    C        0      0        2 
  13  chr13_20925554     ZHar    G    C        0      0        2 
  13  chr13_20925554   Sample    G    C        0      0        2 
  13  chr13_20929856     AAsi    T    C      0.5      1        2 
  13  chr13_20929856     AKia    T    C        0      0        2 
  13  chr13_20929856     AOna    T    C        0      0        2 
  13  chr13_20929856     ASom    T    C        0      0        2 
  13  chr13_20929856     HCab    T    C        0      0        2 
  13  chr13_20929856     HPrz    T    C        0      0        2 
  13  chr13_20929856     ZBoe    T    C        0      0        2 
  13  chr13_20929856     ZGre    T    C        0      0        2 
  13  chr13_20929856     ZHar    T    C        0      0        2 
  13  chr13_20929856   Sample    T    C        0      0        2 
  13  chr13_20931377     AAsi    T    C        0      0        2 
  13  chr13_20931377     AKia    T    C      0.5      1        2 
  13  chr13_20931377     AOna    T    C        0      0        2 
  13  chr13_20931377     ASom    T    C        0      0        2 
  13  chr13_20931377     HCab    T    C        0      0        2 
  13  chr13_20931377     HPrz    T    C        0      0        2 
  13  chr13_20931377     ZBoe    T    C        0      0        2 
  13  chr13_20931377     ZGre    T    C        0      0        2 
  13  chr13_20931377     ZHar    T    C        0      0        2 
  13  chr13_20931377   Sample    T    C        0      0        2 
  13  chr13_20934308     AAsi    T    C        0      0        2 
  13  chr13_20934308     AKia    T    C        0      0        2 
  13  chr13_20934308     AOna    T    C        0      0        2 
  13  chr13_20934308     ASom    T    C        0      0        2 
  13  chr13_20934308     HCab    T    C        1      2        2 
  13  chr13_20934308     HPrz    T    C        1      2        2 
  13  chr13_20934308     ZBoe    T    C        0      0        2 
  13  chr13_20934308     ZGre    T    C        0      0        2 
  13  chr13_20934308     ZHar    T    C        0      0        2 
  13  chr13_20934308   Sample    T    C        0      0        2 
  13  chr13_20935816     AAsi    C    A        0      0        2 
  13  chr13_20935816     AKia    C    A        0      0        2 
  13  chr13_20935816     AOna    C    A        0      0        2 
  13  chr13_20935816     ASom    C    A        0      0        2 
  13  chr13_20935816     HCab    C    A      0.5      1        2 
  13  chr13_20935816     HPrz    C    A      0.5      1        2 
  13  chr13_20935816     ZBoe    C    A        0      0        2 
  13  chr13_20935816     ZGre    C    A        0      0        2 
  13  chr13_20935816     ZHar    C    A        0      0        2 
  13  chr13_20935816   Sample    C    A        0      0        2 
  13  chr13_20936598     AAsi    G    C        0      0        2 
  13  chr13_20936598     AKia    G    C        0      0        2 
  13  chr13_20936598     AOna    G    C        0      0        2 
  13  chr13_20936598     ASom    G    C        0      0        2 
  13  chr13_20936598     HCab    G    C      0.5      1        2 
  13  chr13_20936598     HPrz    G    C      0.5      1        2 
  13  chr13_20936598     ZBoe    G    C        0      0        2 
  13  chr13_20936598     ZGre    G    C        0      0        2 
  13  chr13_20936598     ZHar    G    C        0      0        2 
  13  chr13_20936598   Sample    G    C        0      0        2 
  13  chr13_20944781     AAsi    T    C        0      0        2 
  13  chr13_20944781     AKia    T    C        0      0        2 
  13  chr13_20944781     AOna    T    C        0      0        2 
  13  chr13_20944781     ASom    T    C        0      0        2 
  13  chr13_20944781     HCab    T    C      0.5      1        2 
  13  chr13_20944781     HPrz    T    C        0      0        2 
  13  chr13_20944781     ZBoe    T    C        0      0        2 
  13  chr13_20944781     ZGre    T    C        0      0        2 
  13  chr13_20944781     ZHar    T    C        0      0        2 
  13  chr13_20944781   Sample    T    C        0      0        2 
  13  chr13_20946042     AAsi    T    C        0      0        2 
  13  chr13_20946042     AKia    T    C        0      0        2 
  13  chr13_20946042     AOna    T    C        0      0        2 
  13  chr13_20946042     ASom    T    C        0      0        2 
  13  chr13_20946042     HCab    T    C        0      0        2 
  13  chr13_20946042     HPrz    T    C        0      0        2 
  13  chr13_20946042     ZBoe    T    C      0.5      1        2 
  13  chr13_20946042     ZGre    T    C        0      0        2 
  13  chr13_20946042     ZHar    T    C        0      0        2 
  13  chr13_20946042   Sample    T    C        0      0        2 
  13  chr13_20950106     AAsi    G    T        0      0        2 
  13  chr13_20950106     AKia    G    T        0      0        2 
  13  chr13_20950106     AOna    G    T        0      0        2 
  13  chr13_20950106     ASom    G    T        0      0        2 
  13  chr13_20950106     HCab    G    T        0      0        2 
  13  chr13_20950106     HPrz    G    T        0      0        2 
  13  chr13_20950106     ZBoe    G    T        0      0        2 
  13  chr13_20950106     ZGre    G    T        0      0        2 
  13  chr13_20950106     ZHar    G    T      0.5      1        2 
  13  chr13_20950106   Sample    G    T        0      0        2 
  13  chr13_20952733     AAsi    T    A        0      0        2 
  13  chr13_20952733     AKia    T    A        0      0        2 
  13  chr13_20952733     AOna    T    A      0.5      1        2 
  13  chr13_20952733     ASom    T    A        0      0        2 
  13  chr13_20952733     HCab    T    A        0      0        2 
  13  chr13_20952733     HPrz    T    A        0      0        2 
  13  chr13_20952733     ZBoe    T    A        0      0        2 
  13  chr13_20952733     ZGre    T    A        0      0        2 
  13  chr13_20952733     ZHar    T    A        0      0        2 
  13  chr13_20952733   Sample    T    A        0      0        2 
  13  chr13_20953795     AAsi    G    A        0      0        2 
  13  chr13_20953795     AKia    G    A        0      0        2 
  13  chr13_20953795     AOna    G    A        0      0        2 
  13  chr13_20953795     ASom    G    A        0      0        2 
  13  chr13_20953795     HCab    G    A        0      0        2 
  13  chr13_20953795     HPrz    G    A        0      0        2 
  13  chr13_20953795     ZBoe    G    A        1      2        2 
  13  chr13_20953795     ZGre    G    A        0      0        2 
  13  chr13_20953795     ZHar    G    A        0      0        2 
  13  chr13_20953795   Sample    G    A        0      0        2 
  13  chr13_20955134     AAsi    T    C        0      0        2 
  13  chr13_20955134     AKia    T    C      0.5      1        2 
  13  chr13_20955134     AOna    T    C      0.5      1        2 
  13  chr13_20955134     ASom    T    C        0      0        2 
  13  chr13_20955134     HCab    T    C        0      0        2 
  13  chr13_20955134     HPrz    T    C        0      0        2 
  13  chr13_20955134     ZBoe    T    C        0      0        2 
  13  chr13_20955134     ZGre    T    C        0      0        2 
  13  chr13_20955134     ZHar    T    C        0      0        2 
  13  chr13_20955134   Sample    T    C        0      0        2 
  13  chr13_20958134     AAsi    C    T        0      0        2 
  13  chr13_20958134     AKia    C    T        0      0        2 
  13  chr13_20958134     AOna    C    T        0      0        2 
  13  chr13_20958134     ASom    C    T        0      0        2 
  13  chr13_20958134     HCab    C    T        1      2        2 
  13  chr13_20958134     HPrz    C    T        1      2        2 
  13  chr13_20958134     ZBoe    C    T        0      0        2 
  13  chr13_20958134     ZGre    C    T        0      0        2 
  13  chr13_20958134     ZHar    C    T        0      0        2 
  13  chr13_20958134   Sample    C    T        0      0        2 
  13  chr13_20964988     AAsi    G    A        0      0        2 
  13  chr13_20964988     AKia    G    A        0      0        2 
  13  chr13_20964988     AOna    G    A        0      0        2 
  13  chr13_20964988     ASom    G    A        0      0        2 
  13  chr13_20964988     HCab    G    A        0      0        2 
  13  chr13_20964988     HPrz    G    A        0      0        2 
  13  chr13_20964988     ZBoe    G    A        0      0        2 
  13  chr13_20964988     ZGre    G    A        0      0        2 
  13  chr13_20964988     ZHar    G    A      0.5      1        2 
  13  chr13_20964988   Sample    G    A        0      0        2 
  13  chr13_20965020     AAsi    T    C        0      0        2 
  13  chr13_20965020     AKia    T    C        0      0        2 
  13  chr13_20965020     AOna    T    C      0.5      1        2 
  13  chr13_20965020     ASom    T    C        0      0        2 
  13  chr13_20965020     HCab    T    C        0      0        2 
  13  chr13_20965020     HPrz    T    C        0      0        2 
  13  chr13_20965020     ZBoe    T    C        0      0        2 
  13  chr13_20965020     ZGre    T    C        0      0        2 
  13  chr13_20965020     ZHar    T    C        0      0        2 
  13  chr13_20965020   Sample    T    C        0      0        2 
  13  chr13_20971164     AAsi    G    A        0      0        2 
  13  chr13_20971164     AKia    G    A        0      0        2 
  13  chr13_20971164     AOna    G    A        0      0        2 
  13  chr13_20971164     ASom    G    A        0      0        2 
  13  chr13_20971164     HCab    G    A        0      0        2 
  13  chr13_20971164     HPrz    G    A        0      0        2 
  13  chr13_20971164     ZBoe    G    A        0      0        2 
  13  chr13_20971164     ZGre    G    A        0      0        2 
  13  chr13_20971164     ZHar    G    A        1      2        2 
  13  chr13_20971164   Sample    G    A        0      0        2 
  13  chr13_20975418     AAsi    G    T        0      0        2 
  13  chr13_20975418     AKia    G    T        0      0        2 
  13  chr13_20975418     AOna    G    T        0      0        2 
  13  chr13_20975418     ASom    G    T        0      0        2 
  13  chr13_20975418     HCab    G    T        0      0        2 
  13  chr13_20975418     HPrz    G    T        0      0        2 
  13  chr13_20975418     ZBoe    G    T        1      2        2 
  13  chr13_20975418     ZGre    G    T        0      0        2 
  13  chr13_20975418     ZHar    G    T        0      0        2 
  13  chr13_20975418   Sample    G    T        0      0        2 
  13  chr13_20975724     AAsi    A    C        0      0        2 
  13  chr13_20975724     AKia    A    C        1      2        2 
  13  chr13_20975724     AOna    A    C      0.5      1        2 
  13  chr13_20975724     ASom    A    C        0      0        2 
  13  chr13_20975724     HCab    A    C        0      0        2 
  13  chr13_20975724     HPrz    A    C        0      0        2 
  13  chr13_20975724     ZBoe    A    C        1      2        2 
  13  chr13_20975724     ZGre    A    C        1      2        2 
  13  chr13_20975724     ZHar    A    C        1      2        2 
  13  chr13_20975724   Sample    A    C        0      0        2 
  13  chr13_20977757     AAsi    G    A        1      2        2 
  13  chr13_20977757     AKia    G    A        1      2        2 
  13  chr13_20977757     AOna    G    A        1      2        2 
  13  chr13_20977757     ASom    G    A        1      2        2 
  13  chr13_20977757     HCab    G    A        0      0        2 
  13  chr13_20977757     HPrz    G    A        0      0        2 
  13  chr13_20977757     ZBoe    G    A        0      0        2 
  13  chr13_20977757     ZGre    G    A        0      0        2 
  13  chr13_20977757     ZHar    G    A        0      0        2 
  13  chr13_20977757   Sample    G    A        1      2        2 
  13  chr13_20980014     AAsi    T    C        0      0        2 
  13  chr13_20980014     AKia    T    C        0      0        2 
  13  chr13_20980014     AOna    T    C        0      0        2 
  13  chr13_20980014     ASom    T    C        0      0        2 
  13  chr13_20980014     HCab    T    C        0      0        2 
  13  chr13_20980014     HPrz    T    C        0      0        2 
  13  chr13_20980014     ZBoe    T    C        0      0        2 
  13  chr13_20980014     ZGre    T    C      0.5      1        2 
  13  chr13_20980014     ZHar    T    C        0      0        2 
  13  chr13_20980014   Sample    T    C        0      0        2 
  13  chr13_20982431     AAsi    T    C        0      0        2 
  13  chr13_20982431     AKia    T    C        0      0        2 
  13  chr13_20982431     AOna    T    C        0      0        2 
  13  chr13_20982431     ASom    T    C        0      0        2 
  13  chr13_20982431     HCab    T    C        0      0        2 
  13  chr13_20982431     HPrz    T    C        0      0        2 
  13  chr13_20982431     ZBoe    T    C      0.5      1        2 
  13  chr13_20982431     ZGre    T    C        0      0        2 
  13  chr13_20982431     ZHar    T    C        0      0        2 
  13  chr13_20982431   Sample    T    C        0      0        2 
  13  chr13_20992100     AAsi    T    C        0      0        2 
  13  chr13_20992100     AKia    T    C        0      0        2 
  13  chr13_20992100     AOna    T    C        0      0        2 
  13  chr13_20992100     ASom    T    C        0      0        2 
  13  chr13_20992100     HCab    T    C        0      0        2 
  13  chr13_20992100     HPrz    T    C        0      0        2 
  13  chr13_20992100     ZBoe    T    C        1      2        2 
  13  chr13_20992100     ZGre    T    C        0      0        2 
  13  chr13_20992100     ZHar    T    C        0      0        2 
  13  chr13_20992100   Sample    T    C        0      0        2 
  13  chr13_20995609     AAsi    T    C        0      0        2 
  13  chr13_20995609     AKia    T    C      0.5      1        2 
  13  chr13_20995609     AOna    T    C        0      0        2 
  13  chr13_20995609     ASom    T    C        0      0        2 
  13  chr13_20995609     HCab    T    C        1      2        2 
  13  chr13_20995609     HPrz    T    C        1      2        2 
  13  chr13_20995609     ZBoe    T    C        0      0        2 
  13  chr13_20995609     ZGre    T    C      0.5      1        2 
  13  chr13_20995609     ZHar    T    C        0      0        2 
  13  chr13_20995609   Sample    T    C        0      0        2 
  13  chr13_20999797     AAsi    T    C        0      0        2 
  13  chr13_20999797     AKia    T    C        0      0        2 
  13  chr13_20999797     AOna    T    C        0      0        2 
  13  chr13_20999797     ASom    T    C        0      0        2 
  13  chr13_20999797     HCab    T    C        0      0        2 
  13  chr13_20999797     HPrz    T    C        0      0        2 
  13  chr13_20999797     ZBoe    T    C        0      0        2 
  13  chr13_20999797     ZGre    T    C        0      0        2 
  13  chr13_20999797     ZHar    T    C      0.5      1        2 
  13  chr13_20999797   Sample    T    C        0      0        2 
  13  chr13_21003833     AAsi    T    C        0      0        2 
  13  chr13_21003833     AKia    T    C      0.5      1        2 
  13  chr13_21003833     AOna    T    C        0      0        2 
  13  chr13_21003833     ASom    T    C        0      0        2 
  13  chr13_21003833     HCab    T    C        0      0        2 
  13  chr13_21003833     HPrz    T    C        0      0        2 
  13  chr13_21003833     ZBoe    T    C        0      0        2 
  13  chr13_21003833     ZGre    T    C        0      0        2 
  13  chr13_21003833     ZHar    T    C        0      0        2 
  13  chr13_21003833   Sample    T    C        0      0        2 
  13  chr13_21005397     AAsi    C    T        0      0        2 
  13  chr13_21005397     AKia    C    T        0      0        2 
  13  chr13_21005397     AOna    C    T        0      0        2 
  13  chr13_21005397     ASom    C    T        0      0        2 
  13  chr13_21005397     HCab    C    T        1      2        2 
  13  chr13_21005397     HPrz    C    T        1      2        2 
  13  chr13_21005397     ZBoe    C    T        0      0        2 
  13  chr13_21005397     ZGre    C    T        0      0        2 
  13  chr13_21005397     ZHar    C    T        0      0        2 
  13  chr13_21005397   Sample    C    T        0      0        2 
  13  chr13_21005676     AAsi    T    C        0      0        2 
  13  chr13_21005676     AKia    T    C        0      0        2 
  13  chr13_21005676     AOna    T    C      0.5      1        2 
  13  chr13_21005676     ASom    T    C        0      0        2 
  13  chr13_21005676     HCab    T    C        0      0        2 
  13  chr13_21005676     HPrz    T    C        0      0        2 
  13  chr13_21005676     ZBoe    T    C        0      0        2 
  13  chr13_21005676     ZGre    T    C        0      0        2 
  13  chr13_21005676     ZHar    T    C        0      0        2 
  13  chr13_21005676   Sample    T    C        0      0        2 
  13  chr13_21007144     AAsi    T    A        0      0        2 
  13  chr13_21007144     AKia    T    A        0      0        2 
  13  chr13_21007144     AOna    T    A        0      0        2 
  13  chr13_21007144     ASom    T    A        0      0        2 
  13  chr13_21007144     HCab    T    A        0      0        2 
  13  chr13_21007144     HPrz    T    A        0      0        2 
  13  chr13_21007144     ZBoe    T    A        0      0        2 
  13  chr13_21007144     ZGre    T    A        0      0        2 
  13  chr13_21007144     ZHar    T    A        1      2        2 
  13  chr13_21007144   Sample    T    A        0      0        2 
  13  chr13_21010330     AAsi    G    T        0      0        2 
  13  chr13_21010330     AKia    G    T        1      2        2 
  13  chr13_21010330     AOna    G    T      0.5      1        2 
  13  chr13_21010330     ASom    G    T        0      0        2 
  13  chr13_21010330     HCab    G    T        0      0        2 
  13  chr13_21010330     HPrz    G    T        0      0        2 
  13  chr13_21010330     ZBoe    G    T        0      0        2 
  13  chr13_21010330     ZGre    G    T        0      0        2 
  13  chr13_21010330     ZHar    G    T        0      0        2 
  13  chr13_21010330   Sample    G    T        0      0        2 
  13  chr13_21012104     AAsi    G    T        0      0        2 
  13  chr13_21012104     AKia    G    T        0      0        2 
  13  chr13_21012104     AOna    G    T        0      0        2 
  13  chr13_21012104     ASom    G    T        0      0        2 
  13  chr13_21012104     HCab    G    T        0      0        2 
  13  chr13_21012104     HPrz    G    T        1      2        2 
  13  chr13_21012104     ZBoe    G    T        0      0        2 
  13  chr13_21012104     ZGre    G    T        0      0        2 
  13  chr13_21012104     ZHar    G    T        0      0        2 
  13  chr13_21012104   Sample    G    T        0      0        2 
  13  chr13_21016909     AAsi    T    C        0      0        2 
  13  chr13_21016909     AKia    T    C        0      0        2 
  13  chr13_21016909     AOna    T    C        0      0        2 
  13  chr13_21016909     ASom    T    C        0      0        2 
  13  chr13_21016909     HCab    T    C      0.5      1        2 
  13  chr13_21016909     HPrz    T    C      0.5      1        2 
  13  chr13_21016909     ZBoe    T    C        0      0        2 
  13  chr13_21016909     ZGre    T    C        0      0        2 
  13  chr13_21016909     ZHar    T    C        0      0        2 
  13  chr13_21016909   Sample    T    C        0      0        2 
  13  chr13_21017278     AAsi    A    G        0      0        2 
  13  chr13_21017278     AKia    A    G        0      0        2 
  13  chr13_21017278     AOna    A    G        0      0        2 
  13  chr13_21017278     ASom    A    G        0      0        2 
  13  chr13_21017278     HCab    A    G        1      2        2 
  13  chr13_21017278     HPrz    A    G        1      2        2 
  13  chr13_21017278     ZBoe    A    G        0      0        2 
  13  chr13_21017278     ZGre    A    G        0      0        2 
  13  chr13_21017278     ZHar    A    G        0      0        2 
  13  chr13_21017278   Sample    A    G        0      0        2 
  13  chr13_21019154     AAsi    A    C        0      0        2 
  13  chr13_21019154     AKia    A    C        0      0        2 
  13  chr13_21019154     AOna    A    C        0      0        2 
  13  chr13_21019154     ASom    A    C        0      0        2 
  13  chr13_21019154     HCab    A    C        1      2        2 
  13  chr13_21019154     HPrz    A    C        1      2        2 
  13  chr13_21019154     ZBoe    A    C        0      0        2 
  13  chr13_21019154     ZGre    A    C        0      0        2 
  13  chr13_21019154     ZHar    A    C        0      0        2 
  13  chr13_21019154   Sample    A    C        0      0        2 
  13  chr13_21026867     AAsi    A    G        0      0        2 
  13  chr13_21026867     AKia    A    G        0      0        2 
  13  chr13_21026867     AOna    A    G        0      0        2 
  13  chr13_21026867     ASom    A    G        0      0        2 
  13  chr13_21026867     HCab    A    G        0      0        2 
  13  chr13_21026867     HPrz    A    G        0      0        2 
  13  chr13_21026867     ZBoe    A    G        0      0        2 
  13  chr13_21026867     ZGre    A    G        0      0        2 
  13  chr13_21026867     ZHar    A    G        1      2        2 
  13  chr13_21026867   Sample    A    G        0      0        2 
  13  chr13_21027658     AAsi    T    C        0      0        2 
  13  chr13_21027658     AKia    T    C        0      0        2 
  13  chr13_21027658     AOna    T    C        0      0        2 
  13  chr13_21027658     ASom    T    C        0      0        2 
  13  chr13_21027658     HCab    T    C        0      0        2 
  13  chr13_21027658     HPrz    T    C      0.5      1        2 
  13  chr13_21027658     ZBoe    T    C        0      0        2 
  13  chr13_21027658     ZGre    T    C        0      0        2 
  13  chr13_21027658     ZHar    T    C        1      2        2 
  13  chr13_21027658   Sample    T    C        0      0        2 
  13  chr13_21028604     AAsi    G    T        0      0        2 
  13  chr13_21028604     AKia    G    T      0.5      1        2 
  13  chr13_21028604     AOna    G    T        0      0        2 
  13  chr13_21028604     ASom    G    T        0      0        2 
  13  chr13_21028604     HCab    G    T        0      0        2 
  13  chr13_21028604     HPrz    G    T        0      0        2 
  13  chr13_21028604     ZBoe    G    T        0      0        2 
  13  chr13_21028604     ZGre    G    T        0      0        2 
  13  chr13_21028604     ZHar    G    T        0      0        2 
  13  chr13_21028604   Sample    G    T        0      0        2 
  13  chr13_21039826     AAsi    A    C        0      0        2 
  13  chr13_21039826     AKia    A    C        0      0        2 
  13  chr13_21039826     AOna    A    C        0      0        2 
  13  chr13_21039826     ASom    A    C        0      0        2 
  13  chr13_21039826     HCab    A    C      0.5      1        2 
  13  chr13_21039826     HPrz    A    C        0      0        2 
  13  chr13_21039826     ZBoe    A    C        0      0        2 
  13  chr13_21039826     ZGre    A    C        0      0        2 
  13  chr13_21039826     ZHar    A    C        0      0        2 
  13  chr13_21039826   Sample    A    C        0      0        2 
  13  chr13_21040458     AAsi    T    C        0      0        2 
  13  chr13_21040458     AKia    T    C      0.5      1        2 
  13  chr13_21040458     AOna    T    C        0      0        2 
  13  chr13_21040458     ASom    T    C        0      0        2 
  13  chr13_21040458     HCab    T    C        0      0        2 
  13  chr13_21040458     HPrz    T    C        0      0        2 
  13  chr13_21040458     ZBoe    T    C        0      0        2 
  13  chr13_21040458     ZGre    T    C        0      0        2 
  13  chr13_21040458     ZHar    T    C        0      0        2 
  13  chr13_21040458   Sample    T    C        0      0        2 
  13  chr13_21041037     AAsi    T    C        0      0        2 
  13  chr13_21041037     AKia    T    C        0      0        2 
  13  chr13_21041037     AOna    T    C        0      0        2 
  13  chr13_21041037     ASom    T    C        0      0        2 
  13  chr13_21041037     HCab    T    C        1      2        2 
  13  chr13_21041037     HPrz    T    C        1      2        2 
  13  chr13_21041037     ZBoe    T    C        0      0        2 
  13  chr13_21041037     ZGre    T    C        0      0        2 
  13  chr13_21041037     ZHar    T    C        0      0        2 
  13  chr13_21041037   Sample    T    C        0      0        2 
  13  chr13_21043665     AAsi    G    T        0      0        2 
  13  chr13_21043665     AKia    G    T        0      0        2 
  13  chr13_21043665     AOna    G    T        0      0        2 
  13  chr13_21043665     ASom    G    T        0      0        2 
  13  chr13_21043665     HCab    G    T        1      2        2 
  13  chr13_21043665     HPrz    G    T        1      2        2 
  13  chr13_21043665     ZBoe    G    T        0      0        2 
  13  chr13_21043665     ZGre    G    T        0      0        2 
  13  chr13_21043665     ZHar    G    T        0      0        2 
  13  chr13_21043665   Sample    G    T        0      0        2 
  13  chr13_21044706     AAsi    G    A        0      0        2 
  13  chr13_21044706     AKia    G    A        0      0        2 
  13  chr13_21044706     AOna    G    A        0      0        2 
  13  chr13_21044706     ASom    G    A        0      0        2 
  13  chr13_21044706     HCab    G    A        1      2        2 
  13  chr13_21044706     HPrz    G    A        1      2        2 
  13  chr13_21044706     ZBoe    G    A        0      0        2 
  13  chr13_21044706     ZGre    G    A        0      0        2 
  13  chr13_21044706     ZHar    G    A        0      0        2 
  13  chr13_21044706   Sample    G    A        0      0        2 
  13  chr13_21047248     AAsi    A    G        0      0        2 
  13  chr13_21047248     AKia    A    G        0      0        2 
  13  chr13_21047248     AOna    A    G        0      0        2 
  13  chr13_21047248     ASom    A    G        0      0        2 
  13  chr13_21047248     HCab    A    G        0      0        2 
  13  chr13_21047248     HPrz    A    G        0      0        2 
  13  chr13_21047248     ZBoe    A    G        0      0        2 
  13  chr13_21047248     ZGre    A    G      0.5      1        2 
  13  chr13_21047248     ZHar    A    G        0      0        2 
  13  chr13_21047248   Sample    A    G        0      0        2 
  13  chr13_21051754     AAsi    T    C        0      0        2 
  13  chr13_21051754     AKia    T    C        0      0        2 
  13  chr13_21051754     AOna    T    C      0.5      1        2 
  13  chr13_21051754     ASom    T    C        0      0        2 
  13  chr13_21051754     HCab    T    C        0      0        2 
  13  chr13_21051754     HPrz    T    C        0      0        2 
  13  chr13_21051754     ZBoe    T    C        0      0        2 
  13  chr13_21051754     ZGre    T    C        0      0        2 
  13  chr13_21051754     ZHar    T    C        1      2        2 
  13  chr13_21051754   Sample    T    C        0      0        2 
  13  chr13_21054068     AAsi    T    C        0      0        2 
  13  chr13_21054068     AKia    T    C        0      0        2 
  13  chr13_21054068     AOna    T    C        0      0        2 
  13  chr13_21054068     ASom    T    C      0.5      1        2 
  13  chr13_21054068     HCab    T    C        0      0        2 
  13  chr13_21054068     HPrz    T    C        0      0        2 
  13  chr13_21054068     ZBoe    T    C      0.5      1        2 
  13  chr13_21054068     ZGre    T    C        0      0        2 
  13  chr13_21054068     ZHar    T    C        0      0        2 
  13  chr13_21054068   Sample    T    C        0      0        2 
  13  chr13_21057371     AAsi    T    G        0      0        2 
  13  chr13_21057371     AKia    T    G        0      0        2 
  13  chr13_21057371     AOna    T    G        0      0        2 
  13  chr13_21057371     ASom    T    G        0      0        2 
  13  chr13_21057371     HCab    T    G        0      0        2 
  13  chr13_21057371     HPrz    T    G        0      0        2 
  13  chr13_21057371     ZBoe    T    G      0.5      1        2 
  13  chr13_21057371     ZGre    T    G        0      0        2 
  13  chr13_21057371     ZHar    T    G        0      0        2 
  13  chr13_21057371   Sample    T    G        0      0        2 
  13  chr13_21062361     AAsi    A    G        0      0        2 
  13  chr13_21062361     AKia    A    G        1      2        2 
  13  chr13_21062361     AOna    A    G        1      2        2 
  13  chr13_21062361     ASom    A    G        0      0        2 
  13  chr13_21062361     HCab    A    G        0      0        2 
  13  chr13_21062361     HPrz    A    G        0      0        2 
  13  chr13_21062361     ZBoe    A    G      0.5      1        2 
  13  chr13_21062361     ZGre    A    G        0      0        2 
  13  chr13_21062361     ZHar    A    G        1      2        2 
  13  chr13_21062361   Sample    A    G        0      0        2 
  13  chr13_21063267     AAsi    T    C        1      2        2 
  13  chr13_21063267     AKia    T    C        0      0        2 
  13  chr13_21063267     AOna    T    C        0      0        2 
  13  chr13_21063267     ASom    T    C        1      2        2 
  13  chr13_21063267     HCab    T    C        0      0        2 
  13  chr13_21063267     HPrz    T    C        0      0        2 
  13  chr13_21063267     ZBoe    T    C        0      0        2 
  13  chr13_21063267     ZGre    T    C        0      0        2 
  13  chr13_21063267     ZHar    T    C        0      0        2 
  13  chr13_21063267   Sample    T    C        1      2        2 
  13  chr13_21064324     AAsi    T    G        0      0        2 
  13  chr13_21064324     AKia    T    G        0      0        2 
  13  chr13_21064324     AOna    T    G        0      0        2 
  13  chr13_21064324     ASom    T    G        0      0        2 
  13  chr13_21064324     HCab    T    G        0      0        2 
  13  chr13_21064324     HPrz    T    G        0      0        2 
  13  chr13_21064324     ZBoe    T    G        0      0        2 
  13  chr13_21064324     ZGre    T    G        0      0        2 
  13  chr13_21064324     ZHar    T    G      0.5      1        2 
  13  chr13_21064324   Sample    T    G        0      0        2 
  13  chr13_21066974     AAsi    G    A        0      0        2 
  13  chr13_21066974     AKia    G    A        0      0        2 
  13  chr13_21066974     AOna    G    A        0      0        2 
  13  chr13_21066974     ASom    G    A        0      0        2 
  13  chr13_21066974     HCab    G    A        1      2        2 
  13  chr13_21066974     HPrz    G    A        1      2        2 
  13  chr13_21066974     ZBoe    G    A        0      0        2 
  13  chr13_21066974     ZGre    G    A        0      0        2 
  13  chr13_21066974     ZHar    G    A        0      0        2 
  13  chr13_21066974   Sample    G    A        0      0        2 
  13  chr13_21067132     AAsi    A    G        0      0        2 
  13  chr13_21067132     AKia    A    G        0      0        2 
  13  chr13_21067132     AOna    A    G        0      0        2 
  13  chr13_21067132     ASom    A    G        1      2        2 
  13  chr13_21067132     HCab    A    G        0      0        2 
  13  chr13_21067132     HPrz    A    G        0      0        2 
  13  chr13_21067132     ZBoe    A    G        0      0        2 
  13  chr13_21067132     ZGre    A    G        0      0        2 
  13  chr13_21067132     ZHar    A    G        0      0        2 
  13  chr13_21067132   Sample    A    G        0      0        2 
  13  chr13_21071223     AAsi    T    C        0      0        2 
  13  chr13_21071223     AKia    T    C        0      0        2 
  13  chr13_21071223     AOna    T    C        0      0        2 
  13  chr13_21071223     ASom    T    C        0      0        2 
  13  chr13_21071223     HCab    T    C        0      0        2 
  13  chr13_21071223     HPrz    T    C        0      0        2 
  13  chr13_21071223     ZBoe    T    C      0.5      1        2 
  13  chr13_21071223     ZGre    T    C        0      0        2 
  13  chr13_21071223     ZHar    T    C        0      0        2 
  13  chr13_21071223   Sample    T    C        0      0        2 
  13  chr13_21073750     AAsi    T    C        0      0        2 
  13  chr13_21073750     AKia    T    C        0      0        2 
  13  chr13_21073750     AOna    T    C        0      0        2 
  13  chr13_21073750     ASom    T    C        0      0        2 
  13  chr13_21073750     HCab    T    C        0      0        2 
  13  chr13_21073750     HPrz    T    C      0.5      1        2 
  13  chr13_21073750     ZBoe    T    C        0      0        2 
  13  chr13_21073750     ZGre    T    C        0      0        2 
  13  chr13_21073750     ZHar    T    C        0      0        2 
  13  chr13_21073750   Sample    T    C        0      0        2 
  13  chr13_21077296     AAsi    T    G        0      0        2 
  13  chr13_21077296     AKia    T    G        0      0        2 
  13  chr13_21077296     AOna    T    G        0      0        2 
  13  chr13_21077296     ASom    T    G        0      0        2 
  13  chr13_21077296     HCab    T    G        0      0        2 
  13  chr13_21077296     HPrz    T    G        0      0        2 
  13  chr13_21077296     ZBoe    T    G      0.5      1        2 
  13  chr13_21077296     ZGre    T    G        0      0        2 
  13  chr13_21077296     ZHar    T    G        0      0        2 
  13  chr13_21077296   Sample    T    G        0      0        2 
  13  chr13_21077391     AAsi    A    G        0      0        2 
  13  chr13_21077391     AKia    A    G        0      0        2 
  13  chr13_21077391     AOna    A    G        0      0        2 
  13  chr13_21077391     ASom    A    G        0      0        2 
  13  chr13_21077391     HCab    A    G        0      0        2 
  13  chr13_21077391     HPrz    A    G      0.5      1        2 
  13  chr13_21077391     ZBoe    A    G        0      0        2 
  13  chr13_21077391     ZGre    A    G        0      0        2 
  13  chr13_21077391     ZHar    A    G        0      0        2 
  13  chr13_21077391   Sample    A    G        0      0        2 
  13  chr13_21080072     AAsi    G    A        0      0        2 
  13  chr13_21080072     AKia    G    A        0      0        2 
  13  chr13_21080072     AOna    G    A        0      0        2 
  13  chr13_21080072     ASom    G    A        0      0        2 
  13  chr13_21080072     HCab    G    A        0      0        2 
  13  chr13_21080072     HPrz    G    A        0      0        2 
  13  chr13_21080072     ZBoe    G    A      0.5      1        2 
  13  chr13_21080072     ZGre    G    A        0      0        2 
  13  chr13_21080072     ZHar    G    A        0      0        2 
  13  chr13_21080072   Sample    G    A        0      0        2 
  13  chr13_21082789     AAsi    A    T        0      0        2 
  13  chr13_21082789     AKia    A    T        0      0        2 
  13  chr13_21082789     AOna    A    T      0.5      1        2 
  13  chr13_21082789     ASom    A    T        0      0        2 
  13  chr13_21082789     HCab    A    T        0      0        2 
  13  chr13_21082789     HPrz    A    T        0      0        2 
  13  chr13_21082789     ZBoe    A    T        0      0        2 
  13  chr13_21082789     ZGre    A    T        0      0        2 
  13  chr13_21082789     ZHar    A    T        0      0        2 
  13  chr13_21082789   Sample    A    T        0      0        2 
  13  chr13_21091890     AAsi    A    G        0      0        2 
  13  chr13_21091890     AKia    A    G        0      0        2 
  13  chr13_21091890     AOna    A    G        0      0        2 
  13  chr13_21091890     ASom    A    G        0      0        2 
  13  chr13_21091890     HCab    A    G        0      0        2 
  13  chr13_21091890     HPrz    A    G        0      0        2 
  13  chr13_21091890     ZBoe    A    G        0      0        2 
  13  chr13_21091890     ZGre    A    G        0      0        2 
  13  chr13_21091890     ZHar    A    G      0.5      1        2 
  13  chr13_21091890   Sample    A    G        0      0        2 
  13  chr13_21100623     AAsi    G    A        0      0        2 
  13  chr13_21100623     AKia    G    A        0      0        2 
  13  chr13_21100623     AOna    G    A        0      0        2 
  13  chr13_21100623     ASom    G    A        0      0        2 
  13  chr13_21100623     HCab    G    A        1      2        2 
  13  chr13_21100623     HPrz    G    A        1      2        2 
  13  chr13_21100623     ZBoe    G    A        0      0        2 
  13  chr13_21100623     ZGre    G    A        0      0        2 
  13  chr13_21100623     ZHar    G    A        0      0        2 
  13  chr13_21100623   Sample    G    A        0      0        2 
  13  chr13_21103090     AAsi    A    G      0.5      1        2 
  13  chr13_21103090     AKia    A    G        0      0        2 
  13  chr13_21103090     AOna    A    G        0      0        2 
  13  chr13_21103090     ASom    A    G        0      0        2 
  13  chr13_21103090     HCab    A    G        0      0        2 
  13  chr13_21103090     HPrz    A    G        0      0        2 
  13  chr13_21103090     ZBoe    A    G        0      0        2 
  13  chr13_21103090     ZGre    A    G        0      0        2 
  13  chr13_21103090     ZHar    A    G        1      2        2 
  13  chr13_21103090   Sample    A    G        0      0        2 
  13  chr13_21103150     AAsi    T    C        0      0        2 
  13  chr13_21103150     AKia    T    C        0      0        2 
  13  chr13_21103150     AOna    T    C      0.5      1        2 
  13  chr13_21103150     ASom    T    C        0      0        2 
  13  chr13_21103150     HCab    T    C        0      0        2 
  13  chr13_21103150     HPrz    T    C        0      0        2 
  13  chr13_21103150     ZBoe    T    C        0      0        2 
  13  chr13_21103150     ZGre    T    C        0      0        2 
  13  chr13_21103150     ZHar    T    C        0      0        2 
  13  chr13_21103150   Sample    T    C        0      0        2 
  13  chr13_21107735     AAsi    C    A        0      0        2 
  13  chr13_21107735     AKia    C    A        0      0        2 
  13  chr13_21107735     AOna    C    A        0      0        2 
  13  chr13_21107735     ASom    C    A        0      0        2 
  13  chr13_21107735     HCab    C    A        1      2        2 
  13  chr13_21107735     HPrz    C    A        1      2        2 
  13  chr13_21107735     ZBoe    C    A        1      2        2 
  13  chr13_21107735     ZGre    C    A        0      0        2 
  13  chr13_21107735     ZHar    C    A        1      2        2 
  13  chr13_21107735   Sample    C    A        0      0        2 
  13  chr13_21108252     AAsi    A    G        0      0        2 
  13  chr13_21108252     AKia    A    G        0      0        2 
  13  chr13_21108252     AOna    A    G      0.5      1        2 
  13  chr13_21108252     ASom    A    G        0      0        2 
  13  chr13_21108252     HCab    A    G        0      0        2 
  13  chr13_21108252     HPrz    A    G        0      0        2 
  13  chr13_21108252     ZBoe    A    G        0      0        2 
  13  chr13_21108252     ZGre    A    G        0      0        2 
  13  chr13_21108252     ZHar    A    G        0      0        2 
  13  chr13_21108252   Sample    A    G        0      0        2 
  13  chr13_21117974     AAsi    T    C      0.5      1        2 
  13  chr13_21117974     AKia    T    C        0      0        2 
  13  chr13_21117974     AOna    T    C        0      0        2 
  13  chr13_21117974     ASom    T    C        0      0        2 
  13  chr13_21117974     HCab    T    C        0      0        2 
  13  chr13_21117974     HPrz    T    C        0      0        2 
  13  chr13_21117974     ZBoe    T    C        0      0        2 
  13  chr13_21117974     ZGre    T    C        0      0        2 
  13  chr13_21117974     ZHar    T    C        0      0        2 
  13  chr13_21117974   Sample    T    C        0      0        2 
  13  chr13_21118066     AAsi    G    A        0      0        2 
  13  chr13_21118066     AKia    G    A      0.5      1        2 
  13  chr13_21118066     AOna    G    A        1      2        2 
  13  chr13_21118066     ASom    G    A        0      0        2 
  13  chr13_21118066     HCab    G    A        0      0        2 
  13  chr13_21118066     HPrz    G    A        0      0        2 
  13  chr13_21118066     ZBoe    G    A        0      0        2 
  13  chr13_21118066     ZGre    G    A        0      0        2 
  13  chr13_21118066     ZHar    G    A        0      0        2 
  13  chr13_21118066   Sample    G    A        0      0        2 
  13  chr13_21118781     AAsi    T    C        0      0        2 
  13  chr13_21118781     AKia    T    C        0      0        2 
  13  chr13_21118781     AOna    T    C        0      0        2 
  13  chr13_21118781     ASom    T    C        0      0        2 
  13  chr13_21118781     HCab    T    C        0      0        2 
  13  chr13_21118781     HPrz    T    C        1      2        2 
  13  chr13_21118781     ZBoe    T    C        0      0        2 
  13  chr13_21118781     ZGre    T    C        0      0        2 
  13  chr13_21118781     ZHar    T    C        0      0        2 
  13  chr13_21118781   Sample    T    C        0      0        2 
  13  chr13_21120187     AAsi    G    A        0      0        2 
  13  chr13_21120187     AKia    G    A        0      0        2 
  13  chr13_21120187     AOna    G    A        0      0        2 
  13  chr13_21120187     ASom    G    A        0      0        2 
  13  chr13_21120187     HCab    G    A        0      0        2 
  13  chr13_21120187     HPrz    G    A        0      0        2 
  13  chr13_21120187     ZBoe    G    A        1      2        2 
  13  chr13_21120187     ZGre    G    A        0      0        2 
  13  chr13_21120187     ZHar    G    A        0      0        2 
  13  chr13_21120187   Sample    G    A        0      0        2 
  13  chr13_21135724     AAsi    A    G        1      2        2 
  13  chr13_21135724     AKia    A    G        0      0        2 
  13  chr13_21135724     AOna    A    G        0      0        2 
  13  chr13_21135724     ASom    A    G        0      0        2 
  13  chr13_21135724     HCab    A    G        0      0        2 
  13  chr13_21135724     HPrz    A    G        0      0        2 
  13  chr13_21135724     ZBoe    A    G        0      0        2 
  13  chr13_21135724     ZGre    A    G        0      0        2 
  13  chr13_21135724     ZHar    A    G        0      0        2 
  13  chr13_21135724   Sample    A    G        0      0        2 
  13  chr13_21140817     AAsi    G    T        0      0        2 
  13  chr13_21140817     AKia    G    T        0      0        2 
  13  chr13_21140817     AOna    G    T        0      0        2 
  13  chr13_21140817     ASom    G    T        0      0        2 
  13  chr13_21140817     HCab    G    T        1      2        2 
  13  chr13_21140817     HPrz    G    T        1      2        2 
  13  chr13_21140817     ZBoe    G    T        0      0        2 
  13  chr13_21140817     ZGre    G    T        0      0        2 
  13  chr13_21140817     ZHar    G    T        0      0        2 
  13  chr13_21140817   Sample    G    T        0      0        2 
  13  chr13_21143037     AAsi    C    T        0      0        2 
  13  chr13_21143037     AKia    C    T        0      0        2 
  13  chr13_21143037     AOna    C    T        0      0        2 
  13  chr13_21143037     ASom    C    T        0      0        2 
  13  chr13_21143037     HCab    C    T        1      2        2 
  13  chr13_21143037     HPrz    C    T        1      2        2 
  13  chr13_21143037     ZBoe    C    T        0      0        2 
  13  chr13_21143037     ZGre    C    T        0      0        2 
  13  chr13_21143037     ZHar    C    T        0      0        2 
  13  chr13_21143037   Sample    C    T        0      0        2 
  13  chr13_21150072     AAsi    C    T        0      0        2 
  13  chr13_21150072     AKia    C    T        0      0        2 
  13  chr13_21150072     AOna    C    T        0      0        2 
  13  chr13_21150072     ASom    C    T        0      0        2 
  13  chr13_21150072     HCab    C    T        0      0        2 
  13  chr13_21150072     HPrz    C    T        0      0        2 
  13  chr13_21150072     ZBoe    C    T        0      0        2 
  13  chr13_21150072     ZGre    C    T      0.5      1        2 
  13  chr13_21150072     ZHar    C    T        0      0        2 
  13  chr13_21150072   Sample    C    T        0      0        2 
  13  chr13_21150120     AAsi    A    G        0      0        2 
  13  chr13_21150120     AKia    A    G        0      0        2 
  13  chr13_21150120     AOna    A    G        0      0        2 
  13  chr13_21150120     ASom    A    G        0      0        2 
  13  chr13_21150120     HCab    A    G        0      0        2 
  13  chr13_21150120     HPrz    A    G        0      0        2 
  13  chr13_21150120     ZBoe    A    G        0      0        2 
  13  chr13_21150120     ZGre    A    G        0      0        2 
  13  chr13_21150120     ZHar    A    G        1      2        2 
  13  chr13_21150120   Sample    A    G        0      0        2 
  13  chr13_21157072     AAsi    G    C        0      0        2 
  13  chr13_21157072     AKia    G    C        0      0        2 
  13  chr13_21157072     AOna    G    C        0      0        2 
  13  chr13_21157072     ASom    G    C        0      0        2 
  13  chr13_21157072     HCab    G    C        1      2        2 
  13  chr13_21157072     HPrz    G    C        1      2        2 
  13  chr13_21157072     ZBoe    G    C        0      0        2 
  13  chr13_21157072     ZGre    G    C        0      0        2 
  13  chr13_21157072     ZHar    G    C        0      0        2 
  13  chr13_21157072   Sample    G    C        0      0        2 
  13  chr13_21158087     AAsi    C    A        0      0        2 
  13  chr13_21158087     AKia    C    A        0      0        2 
  13  chr13_21158087     AOna    C    A        0      0        2 
  13  chr13_21158087     ASom    C    A        0      0        2 
  13  chr13_21158087     HCab    C    A        0      0        2 
  13  chr13_21158087     HPrz    C    A        0      0        2 
  13  chr13_21158087     ZBoe    C    A        1      2        2 
  13  chr13_21158087     ZGre    C    A        0      0        2 
  13  chr13_21158087     ZHar    C    A        0      0        2 
  13  chr13_21158087   Sample    C    A        0      0        2 
  13  chr13_21168367     AAsi    C    T        0      0        2 
  13  chr13_21168367     AKia    C    T        0      0        2 
  13  chr13_21168367     AOna    C    T        0      0        2 
  13  chr13_21168367     ASom    C    T        0      0        2 
  13  chr13_21168367     HCab    C    T        0      0        2 
  13  chr13_21168367     HPrz    C    T        0      0        2 
  13  chr13_21168367     ZBoe    C    T        0      0        2 
  13  chr13_21168367     ZGre    C    T        0      0        2 
  13  chr13_21168367     ZHar    C    T        1      2        2 
  13  chr13_21168367   Sample    C    T        0      0        2 
  13  chr13_21168391     AAsi    C    T        0      0        2 
  13  chr13_21168391     AKia    C    T        0      0        2 
  13  chr13_21168391     AOna    C    T        0      0        2 
  13  chr13_21168391     ASom    C    T        0      0        2 
  13  chr13_21168391     HCab    C    T        0      0        2 
  13  chr13_21168391     HPrz    C    T        0      0        2 
  13  chr13_21168391     ZBoe    C    T        1      2        2 
  13  chr13_21168391     ZGre    C    T        0      0        2 
  13  chr13_21168391     ZHar    C    T        0      0        2 
  13  chr13_21168391   Sample    C    T        0      0        2 
  13  chr13_21169999     AAsi    A    G        0      0        2 
  13  chr13_21169999     AKia    A    G      0.5      1        2 
  13  chr13_21169999     AOna    A    G        0      0        2 
  13  chr13_21169999     ASom    A    G        0      0        2 
  13  chr13_21169999     HCab    A    G        0      0        2 
  13  chr13_21169999     HPrz    A    G        0      0        2 
  13  chr13_21169999     ZBoe    A    G        0      0        2 
  13  chr13_21169999     ZGre    A    G        0      0        2 
  13  chr13_21169999     ZHar    A    G        0      0        2 
  13  chr13_21169999   Sample    A    G        0      0        2 
  13  chr13_21171088     AAsi    C    A        0      0        2 
  13  chr13_21171088     AKia    C    A        0      0        2 
  13  chr13_21171088     AOna    C    A        0      0        2 
  13  chr13_21171088     ASom    C    A        1      2        2 
  13  chr13_21171088     HCab    C    A        0      0        2 
  13  chr13_21171088     HPrz    C    A        0      0        2 
  13  chr13_21171088     ZBoe    C    A        0      0        2 
  13  chr13_21171088     ZGre    C    A        0      0        2 
  13  chr13_21171088     ZHar    C    A        0      0        2 
  13  chr13_21171088   Sample    C    A        0      0        2 
  13  chr13_21173354     AAsi    A    C        0      0        2 
  13  chr13_21173354     AKia    A    C        0      0        2 
  13  chr13_21173354     AOna    A    C        0      0        2 
  13  chr13_21173354     ASom    A    C        0      0        2 
  13  chr13_21173354     HCab    A    C        0      0        2 
  13  chr13_21173354     HPrz    A    C      0.5      1        2 
  13  chr13_21173354     ZBoe    A    C        0      0        2 
  13  chr13_21173354     ZGre    A    C        0      0        2 
  13  chr13_21173354     ZHar    A    C        0      0        2 
  13  chr13_21173354   Sample    A    C        0      0        2 
  13  chr13_21173606     AAsi    T    A        0      0        2 
  13  chr13_21173606     AKia    T    A        0      0        2 
  13  chr13_21173606     AOna    T    A        0      0        2 
  13  chr13_21173606     ASom    T    A        0      0        2 
  13  chr13_21173606     HCab    T    A        0      0        2 
  13  chr13_21173606     HPrz    T    A        0      0        2 
  13  chr13_21173606     ZBoe    T    A        0      0        2 
  13  chr13_21173606     ZGre    T    A      0.5      1        2 
  13  chr13_21173606     ZHar    T    A        0      0        2 
  13  chr13_21173606   Sample    T    A        0      0        2 
  13  chr13_21175158     AAsi    A    C        0      0        2 
  13  chr13_21175158     AKia    A    C        0      0        2 
  13  chr13_21175158     AOna    A    C        0      0        2 
  13  chr13_21175158     ASom    A    C        0      0        2 
  13  chr13_21175158     HCab    A    C        0      0        2 
  13  chr13_21175158     HPrz    A    C        0      0        2 
  13  chr13_21175158     ZBoe    A    C        0      0        2 
  13  chr13_21175158     ZGre    A    C      0.5      1        2 
  13  chr13_21175158     ZHar    A    C        0      0        2 
  13  chr13_21175158   Sample    A    C        0      0        2 
  13  chr13_21177949     AAsi    A    G        0      0        2 
  13  chr13_21177949     AKia    A    G        0      0        2 
  13  chr13_21177949     AOna    A    G        0      0        2 
  13  chr13_21177949     ASom    A    G        0      0        2 
  13  chr13_21177949     HCab    A    G        0      0        2 
  13  chr13_21177949     HPrz    A    G        0      0        2 
  13  chr13_21177949     ZBoe    A    G        0      0        2 
  13  chr13_21177949     ZGre    A    G        0      0        2 
  13  chr13_21177949     ZHar    A    G      0.5      1        2 
  13  chr13_21177949   Sample    A    G        0      0        2 
  13  chr13_21178354     AAsi    A    T        0      0        2 
  13  chr13_21178354     AKia    A    T        0      0        2 
  13  chr13_21178354     AOna    A    T        0      0        2 
  13  chr13_21178354     ASom    A    T        0      0        2 
  13  chr13_21178354     HCab    A    T        1      2        2 
  13  chr13_21178354     HPrz    A    T        1      2        2 
  13  chr13_21178354     ZBoe    A    T        0      0        2 
  13  chr13_21178354     ZGre    A    T        0      0        2 
  13  chr13_21178354     ZHar    A    T        0      0        2 
  13  chr13_21178354   Sample    A    T        0      0        2 
  13  chr13_21185516     AAsi    C    T        0      0        2 
  13  chr13_21185516     AKia    C    T        0      0        2 
  13  chr13_21185516     AOna    C    T        0      0        2 
  13  chr13_21185516     ASom    C    T        0      0        2 
  13  chr13_21185516     HCab    C    T        1      2        2 
  13  chr13_21185516     HPrz    C    T        1      2        2 
  13  chr13_21185516     ZBoe    C    T        0      0        2 
  13  chr13_21185516     ZGre    C    T        0      0        2 
  13  chr13_21185516     ZHar    C    T        0      0        2 
  13  chr13_21185516   Sample    C    T        0      0        2 
  13  chr13_21193197     AAsi    G    C        0      0        2 
  13  chr13_21193197     AKia    G    C        0      0        2 
  13  chr13_21193197     AOna    G    C        0      0        2 
  13  chr13_21193197     ASom    G    C        0      0        2 
  13  chr13_21193197     HCab    G    C        0      0        2 
  13  chr13_21193197     HPrz    G    C      0.5      1        2 
  13  chr13_21193197     ZBoe    G    C        0      0        2 
  13  chr13_21193197     ZGre    G    C        0      0        2 
  13  chr13_21193197     ZHar    G    C        0      0        2 
  13  chr13_21193197   Sample    G    C        0      0        2 
  13  chr13_21193381     AAsi    G    A        0      0        2 
  13  chr13_21193381     AKia    G    A        0      0        2 
  13  chr13_21193381     AOna    G    A      0.5      1        2 
  13  chr13_21193381     ASom    G    A        0      0        2 
  13  chr13_21193381     HCab    G    A        0      0        2 
  13  chr13_21193381     HPrz    G    A        0      0        2 
  13  chr13_21193381     ZBoe    G    A        0      0        2 
  13  chr13_21193381     ZGre    G    A        0      0        2 
  13  chr13_21193381     ZHar    G    A        0      0        2 
  13  chr13_21193381   Sample    G    A        0      0        2 
  13  chr13_21193633     AAsi    A    G        0      0        2 
  13  chr13_21193633     AKia    A    G        0      0        2 
  13  chr13_21193633     AOna    A    G        0      0        2 
  13  chr13_21193633     ASom    A    G        0      0        2 
  13  chr13_21193633     HCab    A    G        1      2        2 
  13  chr13_21193633     HPrz    A    G        1      2        2 
  13  chr13_21193633     ZBoe    A    G        0      0        2 
  13  chr13_21193633     ZGre    A    G        0      0        2 
  13  chr13_21193633     ZHar    A    G        0      0        2 
  13  chr13_21193633   Sample    A    G        0      0        2 
  13  chr13_21194754     AAsi    G    A        1      2        2 
  13  chr13_21194754     AKia    G    A        0      0        2 
  13  chr13_21194754     AOna    G    A        0      0        2 
  13  chr13_21194754     ASom    G    A        1      2        2 
  13  chr13_21194754     HCab    G    A        1      2        2 
  13  chr13_21194754     HPrz    G    A        1      2        2 
  13  chr13_21194754     ZBoe    G    A        0      0        2 
  13  chr13_21194754     ZGre    G    A        0      0        2 
  13  chr13_21194754     ZHar    G    A        0      0        2 
  13  chr13_21194754   Sample    G    A        1      2        2 
  13  chr13_21196605     AAsi    A    G        0      0        2 
  13  chr13_21196605     AKia    A    G        0      0        2 
  13  chr13_21196605     AOna    A    G        0      0        2 
  13  chr13_21196605     ASom    A    G        0      0        2 
  13  chr13_21196605     HCab    A    G        1      2        2 
  13  chr13_21196605     HPrz    A    G        1      2        2 
  13  chr13_21196605     ZBoe    A    G      0.5      1        2 
  13  chr13_21196605     ZGre    A    G        0      0        2 
  13  chr13_21196605     ZHar    A    G        0      0        2 
  13  chr13_21196605   Sample    A    G        0      0        2 
  13  chr13_21207106     AAsi    C    G        0      0        2 
  13  chr13_21207106     AKia    C    G        0      0        2 
  13  chr13_21207106     AOna    C    G        0      0        2 
  13  chr13_21207106     ASom    C    G        0      0        2 
  13  chr13_21207106     HCab    C    G        0      0        2 
  13  chr13_21207106     HPrz    C    G        0      0        2 
  13  chr13_21207106     ZBoe    C    G        0      0        2 
  13  chr13_21207106     ZGre    C    G        0      0        2 
  13  chr13_21207106     ZHar    C    G        1      2        2 
  13  chr13_21207106   Sample    C    G        0      0        2 
  13  chr13_21207383     AAsi    A    G        0      0        2 
  13  chr13_21207383     AKia    A    G        1      2        2 
  13  chr13_21207383     AOna    A    G        1      2        2 
  13  chr13_21207383     ASom    A    G        0      0        2 
  13  chr13_21207383     HCab    A    G        0      0        2 
  13  chr13_21207383     HPrz    A    G        0      0        2 
  13  chr13_21207383     ZBoe    A    G        0      0        2 
  13  chr13_21207383     ZGre    A    G        0      0        2 
  13  chr13_21207383     ZHar    A    G        0      0        2 
  13  chr13_21207383   Sample    A    G        0      0        2 
  13  chr13_21208206     AAsi    A    C        0      0        2 
  13  chr13_21208206     AKia    A    C        0      0        2 
  13  chr13_21208206     AOna    A    C      0.5      1        2 
  13  chr13_21208206     ASom    A    C        0      0        2 
  13  chr13_21208206     HCab    A    C        0      0        2 
  13  chr13_21208206     HPrz    A    C        0      0        2 
  13  chr13_21208206     ZBoe    A    C        0      0        2 
  13  chr13_21208206     ZGre    A    C        0      0        2 
  13  chr13_21208206     ZHar    A    C        0      0        2 
  13  chr13_21208206   Sample    A    C        0      0        2 
  13  chr13_21214398     AAsi    C    T        0      0        2 
  13  chr13_21214398     AKia    C    T        0      0        2 
  13  chr13_21214398     AOna    C    T        0      0        2 
  13  chr13_21214398     ASom    C    T        0      0        2 
  13  chr13_21214398     HCab    C    T        0      0        2 
  13  chr13_21214398     HPrz    C    T        0      0        2 
  13  chr13_21214398     ZBoe    C    T        0      0        2 
  13  chr13_21214398     ZGre    C    T        0      0        2 
  13  chr13_21214398     ZHar    C    T        1      2        2 
  13  chr13_21214398   Sample    C    T        0      0        2 
  13  chr13_21218407     AAsi    T    C        0      0        2 
  13  chr13_21218407     AKia    T    C        0      0        2 
  13  chr13_21218407     AOna    T    C        0      0        2 
  13  chr13_21218407     ASom    T    C        0      0        2 
  13  chr13_21218407     HCab    T    C        1      2        2 
  13  chr13_21218407     HPrz    T    C        1      2        2 
  13  chr13_21218407     ZBoe    T    C        0      0        2 
  13  chr13_21218407     ZGre    T    C        0      0        2 
  13  chr13_21218407     ZHar    T    C        0      0        2 
  13  chr13_21218407   Sample    T    C        0      0        2 
  13  chr13_21219565     AAsi    T    C        0      0        2 
  13  chr13_21219565     AKia    T    C      0.5      1        2 
  13  chr13_21219565     AOna    T    C        0      0        2 
  13  chr13_21219565     ASom    T    C        0      0        2 
  13  chr13_21219565     HCab    T    C        0      0        2 
  13  chr13_21219565     HPrz    T    C        0      0        2 
  13  chr13_21219565     ZBoe    T    C        0      0        2 
  13  chr13_21219565     ZGre    T    C        0      0        2 
  13  chr13_21219565     ZHar    T    C        0      0        2 
  13  chr13_21219565   Sample    T    C        0      0        2 
  13  chr13_21231660     AAsi    G    A        0      0        2 
  13  chr13_21231660     AKia    G    A        0      0        2 
  13  chr13_21231660     AOna    G    A        0      0        2 
  13  chr13_21231660     ASom    G    A      0.5      1        2 
  13  chr13_21231660     HCab    G    A        0      0        2 
  13  chr13_21231660     HPrz    G    A        0      0        2 
  13  chr13_21231660     ZBoe    G    A        0      0        2 
  13  chr13_21231660     ZGre    G    A        0      0        2 
  13  chr13_21231660     ZHar    G    A        0      0        2 
  13  chr13_21231660   Sample    G    A        0      0        2 
  13  chr13_21234910     AAsi    G    T        0      0        2 
  13  chr13_21234910     AKia    G    T        0      0        2 
  13  chr13_21234910     AOna    G    T        1      2        2 
  13  chr13_21234910     ASom    G    T        0      0        2 
  13  chr13_21234910     HCab    G    T        0      0        2 
  13  chr13_21234910     HPrz    G    T        0      0        2 
  13  chr13_21234910     ZBoe    G    T        0      0        2 
  13  chr13_21234910     ZGre    G    T        0      0        2 
  13  chr13_21234910     ZHar    G    T        0      0        2 
  13  chr13_21234910   Sample    G    T        0      0        2 
  13  chr13_21234984     AAsi    C    T        0      0        2 
  13  chr13_21234984     AKia    C    T        0      0        2 
  13  chr13_21234984     AOna    C    T        0      0        2 
  13  chr13_21234984     ASom    C    T        0      0        2 
  13  chr13_21234984     HCab    C    T        1      2        2 
  13  chr13_21234984     HPrz    C    T        1      2        2 
  13  chr13_21234984     ZBoe    C    T        0      0        2 
  13  chr13_21234984     ZGre    C    T        0      0        2 
  13  chr13_21234984     ZHar    C    T        0      0        2 
  13  chr13_21234984   Sample    C    T        0      0        2 
  13  chr13_21236203     AAsi    A    G        0      0        2 
  13  chr13_21236203     AKia    A    G        0      0        2 
  13  chr13_21236203     AOna    A    G      0.5      1        2 
  13  chr13_21236203     ASom    A    G        0      0        2 
  13  chr13_21236203     HCab    A    G        0      0        2 
  13  chr13_21236203     HPrz    A    G        0      0        2 
  13  chr13_21236203     ZBoe    A    G        0      0        2 
  13  chr13_21236203     ZGre    A    G        0      0        2 
  13  chr13_21236203     ZHar    A    G        0      0        2 
  13  chr13_21236203   Sample    A    G        0      0        2 
  13  chr13_21236691     AAsi    C    T        0      0        2 
  13  chr13_21236691     AKia    C    T        0      0        2 
  13  chr13_21236691     AOna    C    T        0      0        2 
  13  chr13_21236691     ASom    C    T        0      0        2 
  13  chr13_21236691     HCab    C    T        0      0        2 
  13  chr13_21236691     HPrz    C    T        0      0        2 
  13  chr13_21236691     ZBoe    C    T        1      2        2 
  13  chr13_21236691     ZGre    C    T        0      0        2 
  13  chr13_21236691     ZHar    C    T        0      0        2 
  13  chr13_21236691   Sample    C    T        0      0        2 
  13  chr13_21242309     AAsi    A    G        0      0        2 
  13  chr13_21242309     AKia    A    G        0      0        2 
  13  chr13_21242309     AOna    A    G        0      0        2 
  13  chr13_21242309     ASom    A    G        0      0        2 
  13  chr13_21242309     HCab    A    G        0      0        2 
  13  chr13_21242309     HPrz    A    G        0      0        2 
  13  chr13_21242309     ZBoe    A    G        1      2        2 
  13  chr13_21242309     ZGre    A    G        0      0        2 
  13  chr13_21242309     ZHar    A    G        0      0        2 
  13  chr13_21242309   Sample    A    G        0      0        2 
  13  chr13_21244588     AAsi    G    A        0      0        2 
  13  chr13_21244588     AKia    G    A        0      0        2 
  13  chr13_21244588     AOna    G    A        0      0        2 
  13  chr13_21244588     ASom    G    A        0      0        2 
  13  chr13_21244588     HCab    G    A        0      0        2 
  13  chr13_21244588     HPrz    G    A        0      0        2 
  13  chr13_21244588     ZBoe    G    A        0      0        2 
  13  chr13_21244588     ZGre    G    A      0.5      1        2 
  13  chr13_21244588     ZHar    G    A        0      0        2 
  13  chr13_21244588   Sample    G    A        0      0        2 
  13  chr13_21250696     AAsi    C    T        0      0        2 
  13  chr13_21250696     AKia    C    T        0      0        2 
  13  chr13_21250696     AOna    C    T        0      0        2 
  13  chr13_21250696     ASom    C    T        0      0        2 
  13  chr13_21250696     HCab    C    T        0      0        2 
  13  chr13_21250696     HPrz    C    T      0.5      1        2 
  13  chr13_21250696     ZBoe    C    T        0      0        2 
  13  chr13_21250696     ZGre    C    T        0      0        2 
  13  chr13_21250696     ZHar    C    T        0      0        2 
  13  chr13_21250696   Sample    C    T        0      0        2 
  13  chr13_21254079     AAsi    G    A        0      0        2 
  13  chr13_21254079     AKia    G    A        0      0        2 
  13  chr13_21254079     AOna    G    A        0      0        2 
  13  chr13_21254079     ASom    G    A        0      0        2 
  13  chr13_21254079     HCab    G    A        1      2        2 
  13  chr13_21254079     HPrz    G    A        1      2        2 
  13  chr13_21254079     ZBoe    G    A        0      0        2 
  13  chr13_21254079     ZGre    G    A        0      0        2 
  13  chr13_21254079     ZHar    G    A        0      0        2 
  13  chr13_21254079   Sample    G    A        0      0        2 
  13  chr13_21255259     AAsi    C    A        0      0        2 
  13  chr13_21255259     AKia    C    A        0      0        2 
  13  chr13_21255259     AOna    C    A        0      0        2 
  13  chr13_21255259     ASom    C    A        0      0        2 
  13  chr13_21255259     HCab    C    A        0      0        2 
  13  chr13_21255259     HPrz    C    A      0.5      1        2 
  13  chr13_21255259     ZBoe    C    A        0      0        2 
  13  chr13_21255259     ZGre    C    A        0      0        2 
  13  chr13_21255259     ZHar    C    A        0      0        2 
  13  chr13_21255259   Sample    C    A        0      0        2 
  13  chr13_21256685     AAsi    G    T        0      0        2 
  13  chr13_21256685     AKia    G    T        0      0        2 
  13  chr13_21256685     AOna    G    T        0      0        2 
  13  chr13_21256685     ASom    G    T        0      0        2 
  13  chr13_21256685     HCab    G    T        1      2        2 
  13  chr13_21256685     HPrz    G    T        1      2        2 
  13  chr13_21256685     ZBoe    G    T        0      0        2 
  13  chr13_21256685     ZGre    G    T        0      0        2 
  13  chr13_21256685     ZHar    G    T        0      0        2 
  13  chr13_21256685   Sample    G    T        0      0        2 
  13  chr13_21262423     AAsi    C    T        0      0        2 
  13  chr13_21262423     AKia    C    T        0      0        2 
  13  chr13_21262423     AOna    C    T        0      0        2 
  13  chr13_21262423     ASom    C    T        0      0        2 
  13  chr13_21262423     HCab    C    T        1      2        2 
  13  chr13_21262423     HPrz    C    T        1      2        2 
  13  chr13_21262423     ZBoe    C    T        0      0        2 
  13  chr13_21262423     ZGre    C    T        0      0        2 
  13  chr13_21262423     ZHar    C    T        0      0        2 
  13  chr13_21262423   Sample    C    T        0      0        2 
  13  chr13_21263052     AAsi    C    G      0.5      1        2 
  13  chr13_21263052     AKia    C    G        0      0        2 
  13  chr13_21263052     AOna    C    G        0      0        2 
  13  chr13_21263052     ASom    C    G        0      0        2 
  13  chr13_21263052     HCab    C    G        0      0        2 
  13  chr13_21263052     HPrz    C    G        0      0        2 
  13  chr13_21263052     ZBoe    C    G        0      0        2 
  13  chr13_21263052     ZGre    C    G        0      0        2 
  13  chr13_21263052     ZHar    C    G        0      0        2 
  13  chr13_21263052   Sample    C    G        0      0        2 
  13  chr13_21264484     AAsi    T    C        0      0        2 
  13  chr13_21264484     AKia    T    C        0      0        2 
  13  chr13_21264484     AOna    T    C        0      0        2 
  13  chr13_21264484     ASom    T    C        0      0        2 
  13  chr13_21264484     HCab    T    C        1      2        2 
  13  chr13_21264484     HPrz    T    C        1      2        2 
  13  chr13_21264484     ZBoe    T    C        0      0        2 
  13  chr13_21264484     ZGre    T    C        0      0        2 
  13  chr13_21264484     ZHar    T    C        0      0        2 
  13  chr13_21264484   Sample    T    C        0      0        2 
  13  chr13_21269394     AAsi    C    T        0      0        2 
  13  chr13_21269394     AKia    C    T        0      0        2 
  13  chr13_21269394     AOna    C    T        0      0        2 
  13  chr13_21269394     ASom    C    T        0      0        2 
  13  chr13_21269394     HCab    C    T        1      2        2 
  13  chr13_21269394     HPrz    C    T        1      2        2 
  13  chr13_21269394     ZBoe    C    T        0      0        2 
  13  chr13_21269394     ZGre    C    T        0      0        2 
  13  chr13_21269394     ZHar    C    T        0      0        2 
  13  chr13_21269394   Sample    C    T        0      0        2 
  13  chr13_21274440     AAsi    T    C        0      0        2 
  13  chr13_21274440     AKia    T    C        1      2        2 
  13  chr13_21274440     AOna    T    C      0.5      1        2 
  13  chr13_21274440     ASom    T    C        0      0        2 
  13  chr13_21274440     HCab    T    C        0      0        2 
  13  chr13_21274440     HPrz    T    C        0      0        2 
  13  chr13_21274440     ZBoe    T    C        0      0        2 
  13  chr13_21274440     ZGre    T    C        0      0        2 
  13  chr13_21274440     ZHar    T    C        0      0        2 
  13  chr13_21274440   Sample    T    C        0      0        2 
  13  chr13_21282750     AAsi    T    C        0      0        2 
  13  chr13_21282750     AKia    T    C        0      0        2 
  13  chr13_21282750     AOna    T    C      0.5      1        2 
  13  chr13_21282750     ASom    T    C        0      0        2 
  13  chr13_21282750     HCab    T    C        0      0        2 
  13  chr13_21282750     HPrz    T    C        0      0        2 
  13  chr13_21282750     ZBoe    T    C        0      0        2 
  13  chr13_21282750     ZGre    T    C        0      0        2 
  13  chr13_21282750     ZHar    T    C        0      0        2 
  13  chr13_21282750   Sample    T    C        0      0        2 
  13  chr13_21284995     AAsi    G    A        0      0        2 
  13  chr13_21284995     AKia    G    A        0      0        2 
  13  chr13_21284995     AOna    G    A        0      0        2 
  13  chr13_21284995     ASom    G    A        0      0        2 
  13  chr13_21284995     HCab    G    A      0.5      1        2 
  13  chr13_21284995     HPrz    G    A        0      0        2 
  13  chr13_21284995     ZBoe    G    A        0      0        2 
  13  chr13_21284995     ZGre    G    A        0      0        2 
  13  chr13_21284995     ZHar    G    A        0      0        2 
  13  chr13_21284995   Sample    G    A        0      0        2 
  13  chr13_21285017     AAsi    C    G        0      0        2 
  13  chr13_21285017     AKia    C    G        0      0        2 
  13  chr13_21285017     AOna    C    G        0      0        2 
  13  chr13_21285017     ASom    C    G        0      0        2 
  13  chr13_21285017     HCab    C    G        1      2        2 
  13  chr13_21285017     HPrz    C    G        1      2        2 
  13  chr13_21285017     ZBoe    C    G        0      0        2 
  13  chr13_21285017     ZGre    C    G        0      0        2 
  13  chr13_21285017     ZHar    C    G        0      0        2 
  13  chr13_21285017   Sample    C    G        0      0        2 
  13  chr13_21285100     AAsi    A    G        0      0        2 
  13  chr13_21285100     AKia    A    G        0      0        2 
  13  chr13_21285100     AOna    A    G        0      0        2 
  13  chr13_21285100     ASom    A    G        0      0        2 
  13  chr13_21285100     HCab    A    G        0      0        2 
  13  chr13_21285100     HPrz    A    G        0      0        2 
  13  chr13_21285100     ZBoe    A    G        1      2        2 
  13  chr13_21285100     ZGre    A    G        1      2        2 
  13  chr13_21285100     ZHar    A    G        1      2        2 
  13  chr13_21285100   Sample    A    G        0      0        2 
  13  chr13_21285127     AAsi    C    A        0      0        2 
  13  chr13_21285127     AKia    C    A        0      0        2 
  13  chr13_21285127     AOna    C    A        0      0        2 
  13  chr13_21285127     ASom    C    A        0      0        2 
  13  chr13_21285127     HCab    C    A        0      0        2 
  13  chr13_21285127     HPrz    C    A        0      0        2 
  13  chr13_21285127     ZBoe    C    A      0.5      1        2 
  13  chr13_21285127     ZGre    C    A        0      0        2 
  13  chr13_21285127     ZHar    C    A        0      0        2 
  13  chr13_21285127   Sample    C    A        0      0        2 
  13  chr13_21287483     AAsi    G    C        0      0        2 
  13  chr13_21287483     AKia    G    C        0      0        2 
  13  chr13_21287483     AOna    G    C        0      0        2 
  13  chr13_21287483     ASom    G    C        0      0        2 
  13  chr13_21287483     HCab    G    C        1      2        2 
  13  chr13_21287483     HPrz    G    C        1      2        2 
  13  chr13_21287483     ZBoe    G    C        0      0        2 
  13  chr13_21287483     ZGre    G    C        0      0        2 
  13  chr13_21287483     ZHar    G    C        0      0        2 
  13  chr13_21287483   Sample    G    C        0      0        2 
  13  chr13_21290134     AAsi    A    G        0      0        2 
  13  chr13_21290134     AKia    A    G        0      0        2 
  13  chr13_21290134     AOna    A    G        0      0        2 
  13  chr13_21290134     ASom    A    G        0      0        2 
  13  chr13_21290134     HCab    A    G        0      0        2 
  13  chr13_21290134     HPrz    A    G        0      0        2 
  13  chr13_21290134     ZBoe    A    G        0      0        2 
  13  chr13_21290134     ZGre    A    G        1      2        2 
  13  chr13_21290134     ZHar    A    G        0      0        2 
  13  chr13_21290134   Sample    A    G        0      0        2 
  13  chr13_21290957     AAsi    C    T        1      2        2 
  13  chr13_21290957     AKia    C    T        0      0        2 
  13  chr13_21290957     AOna    C    T        0      0        2 
  13  chr13_21290957     ASom    C    T        1      2        2 
  13  chr13_21290957     HCab    C    T        0      0        2 
  13  chr13_21290957     HPrz    C    T        0      0        2 
  13  chr13_21290957     ZBoe    C    T        0      0        2 
  13  chr13_21290957     ZGre    C    T        0      0        2 
  13  chr13_21290957     ZHar    C    T        0      0        2 
  13  chr13_21290957   Sample    C    T        1      2        2 
  13  chr13_21291954     AAsi    G    A        0      0        2 
  13  chr13_21291954     AKia    G    A        0      0        2 
  13  chr13_21291954     AOna    G    A        0      0        2 
  13  chr13_21291954     ASom    G    A        0      0        2 
  13  chr13_21291954     HCab    G    A        1      2        2 
  13  chr13_21291954     HPrz    G    A        1      2        2 
  13  chr13_21291954     ZBoe    G    A        0      0        2 
  13  chr13_21291954     ZGre    G    A        0      0        2 
  13  chr13_21291954     ZHar    G    A        0      0        2 
  13  chr13_21291954   Sample    G    A        0      0        2 
  13  chr13_21294103     AAsi    T    C        0      0        2 
  13  chr13_21294103     AKia    T    C        0      0        2 
  13  chr13_21294103     AOna    T    C        0      0        2 
  13  chr13_21294103     ASom    T    C        1      2        2 
  13  chr13_21294103     HCab    T    C        0      0        2 
  13  chr13_21294103     HPrz    T    C        0      0        2 
  13  chr13_21294103     ZBoe    T    C        0      0        2 
  13  chr13_21294103     ZGre    T    C        0      0        2 
  13  chr13_21294103     ZHar    T    C        0      0        2 
  13  chr13_21294103   Sample    T    C        0      0        2 
  13  chr13_21305614     AAsi    G    T        0      0        2 
  13  chr13_21305614     AKia    G    T        0      0        2 
  13  chr13_21305614     AOna    G    T        0      0        2 
  13  chr13_21305614     ASom    G    T        0      0        2 
  13  chr13_21305614     HCab    G    T        1      2        2 
  13  chr13_21305614     HPrz    G    T        1      2        2 
  13  chr13_21305614     ZBoe    G    T        0      0        2 
  13  chr13_21305614     ZGre    G    T        0      0        2 
  13  chr13_21305614     ZHar    G    T        0      0        2 
  13  chr13_21305614   Sample    G    T        0      0        2 
  13  chr13_21306213     AAsi    T    C        0      0        2 
  13  chr13_21306213     AKia    T    C        0      0        2 
  13  chr13_21306213     AOna    T    C        0      0        2 
  13  chr13_21306213     ASom    T    C        0      0        2 
  13  chr13_21306213     HCab    T    C        0      0        2 
  13  chr13_21306213     HPrz    T    C      0.5      1        2 
  13  chr13_21306213     ZBoe    T    C        0      0        2 
  13  chr13_21306213     ZGre    T    C        0      0        2 
  13  chr13_21306213     ZHar    T    C        0      0        2 
  13  chr13_21306213   Sample    T    C        0      0        2 
  13  chr13_21307316     AAsi    C    T        0      0        2 
  13  chr13_21307316     AKia    C    T        0      0        2 
  13  chr13_21307316     AOna    C    T        0      0        2 
  13  chr13_21307316     ASom    C    T        0      0        2 
  13  chr13_21307316     HCab    C    T        0      0        2 
  13  chr13_21307316     HPrz    C    T      0.5      1        2 
  13  chr13_21307316     ZBoe    C    T        0      0        2 
  13  chr13_21307316     ZGre    C    T        0      0        2 
  13  chr13_21307316     ZHar    C    T        0      0        2 
  13  chr13_21307316   Sample    C    T        0      0        2 
  13  chr13_21314804     AAsi    A    C      0.5      1        2 
  13  chr13_21314804     AKia    A    C        0      0        2 
  13  chr13_21314804     AOna    A    C        0      0        2 
  13  chr13_21314804     ASom    A    C        0      0        2 
  13  chr13_21314804     HCab    A    C        0      0        2 
  13  chr13_21314804     HPrz    A    C        0      0        2 
  13  chr13_21314804     ZBoe    A    C        0      0        2 
  13  chr13_21314804     ZGre    A    C        0      0        2 
  13  chr13_21314804     ZHar    A    C        0      0        2 
  13  chr13_21314804   Sample    A    C        0      0        2 
  13  chr13_21322123     AAsi    G    A      0.5      1        2 
  13  chr13_21322123     AKia    G    A        0      0        2 
  13  chr13_21322123     AOna    G    A        0      0        2 
  13  chr13_21322123     ASom    G    A        0      0        2 
  13  chr13_21322123     HCab    G    A        0      0        2 
  13  chr13_21322123     HPrz    G    A        0      0        2 
  13  chr13_21322123     ZBoe    G    A        0      0        2 
  13  chr13_21322123     ZGre    G    A        0      0        2 
  13  chr13_21322123     ZHar    G    A        0      0        2 
  13  chr13_21322123   Sample    G    A        0      0        2 
  13  chr13_21322286     AAsi    A    G        0      0        2 
  13  chr13_21322286     AKia    A    G        0      0        2 
  13  chr13_21322286     AOna    A    G        0      0        2 
  13  chr13_21322286     ASom    A    G        0      0        2 
  13  chr13_21322286     HCab    A    G        0      0        2 
  13  chr13_21322286     HPrz    A    G        0      0        2 
  13  chr13_21322286     ZBoe    A    G        0      0        2 
  13  chr13_21322286     ZGre    A    G        0      0        2 
  13  chr13_21322286     ZHar    A    G        1      2        2 
  13  chr13_21322286   Sample    A    G        0      0        2 
  13  chr13_21323720     AAsi    G    T        0      0        2 
  13  chr13_21323720     AKia    G    T        0      0        2 
  13  chr13_21323720     AOna    G    T        0      0        2 
  13  chr13_21323720     ASom    G    T        0      0        2 
  13  chr13_21323720     HCab    G    T        0      0        2 
  13  chr13_21323720     HPrz    G    T        0      0        2 
  13  chr13_21323720     ZBoe    G    T        0      0        2 
  13  chr13_21323720     ZGre    G    T        0      0        2 
  13  chr13_21323720     ZHar    G    T        1      2        2 
  13  chr13_21323720   Sample    G    T        0      0        2 
  13  chr13_21325096     AAsi    T    C        0      0        2 
  13  chr13_21325096     AKia    T    C        0      0        2 
  13  chr13_21325096     AOna    T    C        0      0        2 
  13  chr13_21325096     ASom    T    C        0      0        2 
  13  chr13_21325096     HCab    T    C        0      0        2 
  13  chr13_21325096     HPrz    T    C        0      0        2 
  13  chr13_21325096     ZBoe    T    C      0.5      1        2 
  13  chr13_21325096     ZGre    T    C        0      0        2 
  13  chr13_21325096     ZHar    T    C        0      0        2 
  13  chr13_21325096   Sample    T    C        0      0        2 
  13  chr13_21325514     AAsi    C    T        1      2        2 
  13  chr13_21325514     AKia    C    T        0      0        2 
  13  chr13_21325514     AOna    C    T        0      0        2 
  13  chr13_21325514     ASom    C    T        1      2        2 
  13  chr13_21325514     HCab    C    T        0      0        2 
  13  chr13_21325514     HPrz    C    T        0      0        2 
  13  chr13_21325514     ZBoe    C    T        0      0        2 
  13  chr13_21325514     ZGre    C    T        0      0        2 
  13  chr13_21325514     ZHar    C    T        0      0        2 
  13  chr13_21325514   Sample    C    T        1      2        2 
  13  chr13_21331118     AAsi    T    G        0      0        2 
  13  chr13_21331118     AKia    T    G        0      0        2 
  13  chr13_21331118     AOna    T    G        0      0        2 
  13  chr13_21331118     ASom    T    G        0      0        2 
  13  chr13_21331118     HCab    T    G        0      0        2 
  13  chr13_21331118     HPrz    T    G        0      0        2 
  13  chr13_21331118     ZBoe    T    G        0      0        2 
  13  chr13_21331118     ZGre    T    G      0.5      1        2 
  13  chr13_21331118     ZHar    T    G        0      0        2 
  13  chr13_21331118   Sample    T    G        0      0        2 
  13  chr13_21334089     AAsi    A    G        0      0        2 
  13  chr13_21334089     AKia    A    G        0      0        2 
  13  chr13_21334089     AOna    A    G        0      0        2 
  13  chr13_21334089     ASom    A    G        0      0        2 
  13  chr13_21334089     HCab    A    G        0      0        2 
  13  chr13_21334089     HPrz    A    G        0      0        2 
  13  chr13_21334089     ZBoe    A    G        0      0        2 
  13  chr13_21334089     ZGre    A    G      0.5      1        2 
  13  chr13_21334089     ZHar    A    G        0      0        2 
  13  chr13_21334089   Sample    A    G        0      0        2 
  13  chr13_21344226     AAsi    C    A        0      0        2 
  13  chr13_21344226     AKia    C    A        0      0        2 
  13  chr13_21344226     AOna    C    A        0      0        2 
  13  chr13_21344226     ASom    C    A        0      0        2 
  13  chr13_21344226     HCab    C    A        1      2        2 
  13  chr13_21344226     HPrz    C    A        1      2        2 
  13  chr13_21344226     ZBoe    C    A        0      0        2 
  13  chr13_21344226     ZGre    C    A        0      0        2 
  13  chr13_21344226     ZHar    C    A        0      0        2 
  13  chr13_21344226   Sample    C    A        0      0        2 
  13  chr13_21344415     AAsi    A    C        0      0        2 
  13  chr13_21344415     AKia    A    C        0      0        2 
  13  chr13_21344415     AOna    A    C        0      0        2 
  13  chr13_21344415     ASom    A    C        0      0        2 
  13  chr13_21344415     HCab    A    C      0.5      1        2 
  13  chr13_21344415     HPrz    A    C        0      0        2 
  13  chr13_21344415     ZBoe    A    C        0      0        2 
  13  chr13_21344415     ZGre    A    C        0      0        2 
  13  chr13_21344415     ZHar    A    C        0      0        2 
  13  chr13_21344415   Sample    A    C        0      0        2 
  13  chr13_21345024     AAsi    C    T        0      0        2 
  13  chr13_21345024     AKia    C    T        0      0        2 
  13  chr13_21345024     AOna    C    T        0      0        2 
  13  chr13_21345024     ASom    C    T        0      0        2 
  13  chr13_21345024     HCab    C    T        1      2        2 
  13  chr13_21345024     HPrz    C    T        1      2        2 
  13  chr13_21345024     ZBoe    C    T        0      0        2 
  13  chr13_21345024     ZGre    C    T        0      0        2 
  13  chr13_21345024     ZHar    C    T        0      0        2 
  13  chr13_21345024   Sample    C    T        0      0        2 
  13  chr13_21345454     AAsi    T    G        0      0        2 
  13  chr13_21345454     AKia    T    G        0      0        2 
  13  chr13_21345454     AOna    T    G        0      0        2 
  13  chr13_21345454     ASom    T    G        0      0        2 
  13  chr13_21345454     HCab    T    G        0      0        2 
  13  chr13_21345454     HPrz    T    G        0      0        2 
  13  chr13_21345454     ZBoe    T    G        0      0        2 
  13  chr13_21345454     ZGre    T    G        1      2        2 
  13  chr13_21345454     ZHar    T    G        1      2        2 
  13  chr13_21345454   Sample    T    G        0      0        2 
  13  chr13_21346440     AAsi    C    T        0      0        2 
  13  chr13_21346440     AKia    C    T        0      0        2 
  13  chr13_21346440     AOna    C    T        0      0        2 
  13  chr13_21346440     ASom    C    T        0      0        2 
  13  chr13_21346440     HCab    C    T      0.5      1        2 
  13  chr13_21346440     HPrz    C    T        0      0        2 
  13  chr13_21346440     ZBoe    C    T        0      0        2 
  13  chr13_21346440     ZGre    C    T        0      0        2 
  13  chr13_21346440     ZHar    C    T        0      0        2 
  13  chr13_21346440   Sample    C    T        0      0        2 
  13  chr13_21346608     AAsi    C    A        0      0        2 
  13  chr13_21346608     AKia    C    A      0.5      1        2 
  13  chr13_21346608     AOna    C    A        0      0        2 
  13  chr13_21346608     ASom    C    A        0      0        2 
  13  chr13_21346608     HCab    C    A        0      0        2 
  13  chr13_21346608     HPrz    C    A        0      0        2 
  13  chr13_21346608     ZBoe    C    A        0      0        2 
  13  chr13_21346608     ZGre    C    A        0      0        2 
  13  chr13_21346608     ZHar    C    A        0      0        2 
  13  chr13_21346608   Sample    C    A        0      0        2 
  13  chr13_21348360     AAsi    A    G        0      0        2 
  13  chr13_21348360     AKia    A    G        0      0        2 
  13  chr13_21348360     AOna    A    G        0      0        2 
  13  chr13_21348360     ASom    A    G        0      0        2 
  13  chr13_21348360     HCab    A    G        0      0        2 
  13  chr13_21348360     HPrz    A    G        0      0        2 
  13  chr13_21348360     ZBoe    A    G      0.5      1        2 
  13  chr13_21348360     ZGre    A    G        0      0        2 
  13  chr13_21348360     ZHar    A    G        0      0        2 
  13  chr13_21348360   Sample    A    G        0      0        2 
  13  chr13_21349836     AAsi    C    T        0      0        2 
  13  chr13_21349836     AKia    C    T        1      2        2 
  13  chr13_21349836     AOna    C    T        1      2        2 
  13  chr13_21349836     ASom    C    T        0      0        2 
  13  chr13_21349836     HCab    C    T        0      0        2 
  13  chr13_21349836     HPrz    C    T        0      0        2 
  13  chr13_21349836     ZBoe    C    T        0      0        2 
  13  chr13_21349836     ZGre    C    T        0      0        2 
  13  chr13_21349836     ZHar    C    T        0      0        2 
  13  chr13_21349836   Sample    C    T        0      0        2 
  13  chr13_21354532     AAsi    T    C        0      0        2 
  13  chr13_21354532     AKia    T    C        0      0        2 
  13  chr13_21354532     AOna    T    C        0      0        2 
  13  chr13_21354532     ASom    T    C        0      0        2 
  13  chr13_21354532     HCab    T    C        1      2        2 
  13  chr13_21354532     HPrz    T    C        1      2        2 
  13  chr13_21354532     ZBoe    T    C        0      0        2 
  13  chr13_21354532     ZGre    T    C        0      0        2 
  13  chr13_21354532     ZHar    T    C        0      0        2 
  13  chr13_21354532   Sample    T    C        0      0        2 
  13  chr13_21357932     AAsi    T    G        0      0        2 
  13  chr13_21357932     AKia    T    G        0      0        2 
  13  chr13_21357932     AOna    T    G        0      0        2 
  13  chr13_21357932     ASom    T    G        0      0        2 
  13  chr13_21357932     HCab    T    G      0.5      1        2 
  13  chr13_21357932     HPrz    T    G        0      0        2 
  13  chr13_21357932     ZBoe    T    G        0      0        2 
  13  chr13_21357932     ZGre    T    G        0      0        2 
  13  chr13_21357932     ZHar    T    G        0      0        2 
  13  chr13_21357932   Sample    T    G        0      0        2 
  13  chr13_21362117     AAsi    C    T        0      0        2 
  13  chr13_21362117     AKia    C    T        0      0        2 
  13  chr13_21362117     AOna    C    T        0      0        2 
  13  chr13_21362117     ASom    C    T        0      0        2 
  13  chr13_21362117     HCab    C    T        0      0        2 
  13  chr13_21362117     HPrz    C    T        0      0        2 
  13  chr13_21362117     ZBoe    C    T        0      0        2 
  13  chr13_21362117     ZGre    C    T      0.5      1        2 
  13  chr13_21362117     ZHar    C    T        0      0        2 
  13  chr13_21362117   Sample    C    T        0      0        2 
  13  chr13_21362535     AAsi    A    T        0      0        2 
  13  chr13_21362535     AKia    A    T        0      0        2 
  13  chr13_21362535     AOna    A    T        0      0        2 
  13  chr13_21362535     ASom    A    T        0      0        2 
  13  chr13_21362535     HCab    A    T        0      0        2 
  13  chr13_21362535     HPrz    A    T        0      0        2 
  13  chr13_21362535     ZBoe    A    T        1      2        2 
  13  chr13_21362535     ZGre    A    T        0      0        2 
  13  chr13_21362535     ZHar    A    T        0      0        2 
  13  chr13_21362535   Sample    A    T        0      0        2 
  13  chr13_21365370     AAsi    C    T        0      0        2 
  13  chr13_21365370     AKia    C    T      0.5      1        2 
  13  chr13_21365370     AOna    C    T      0.5      1        2 
  13  chr13_21365370     ASom    C    T        0      0        2 
  13  chr13_21365370     HCab    C    T        0      0        2 
  13  chr13_21365370     HPrz    C    T        0      0        2 
  13  chr13_21365370     ZBoe    C    T      0.5      1        2 
  13  chr13_21365370     ZGre    C    T        1      2        2 
  13  chr13_21365370     ZHar    C    T        1      2        2 
  13  chr13_21365370   Sample    C    T        0      0        2 
  13  chr13_21367067     AAsi    G    A        0      0        2 
  13  chr13_21367067     AKia    G    A        0      0        2 
  13  chr13_21367067     AOna    G    A        0      0        2 
  13  chr13_21367067     ASom    G    A        0      0        2 
  13  chr13_21367067     HCab    G    A        0      0        2 
  13  chr13_21367067     HPrz    G    A        0      0        2 
  13  chr13_21367067     ZBoe    G    A        0      0        2 
  13  chr13_21367067     ZGre    G    A      0.5      1        2 
  13  chr13_21367067     ZHar    G    A        0      0        2 
  13  chr13_21367067   Sample    G    A        0      0        2 
  13  chr13_21367204     AAsi    G    A        0      0        2 
  13  chr13_21367204     AKia    G    A        0      0        2 
  13  chr13_21367204     AOna    G    A        0      0        2 
  13  chr13_21367204     ASom    G    A        0      0        2 
  13  chr13_21367204     HCab    G    A        1      2        2 
  13  chr13_21367204     HPrz    G    A        1      2        2 
  13  chr13_21367204     ZBoe    G    A        0      0        2 
  13  chr13_21367204     ZGre    G    A        0      0        2 
  13  chr13_21367204     ZHar    G    A        0      0        2 
  13  chr13_21367204   Sample    G    A        0      0        2 
  13  chr13_21367357     AAsi    C    T        0      0        2 
  13  chr13_21367357     AKia    C    T        0      0        2 
  13  chr13_21367357     AOna    C    T        0      0        2 
  13  chr13_21367357     ASom    C    T        0      0        2 
  13  chr13_21367357     HCab    C    T        1      2        2 
  13  chr13_21367357     HPrz    C    T        1      2        2 
  13  chr13_21367357     ZBoe    C    T        0      0        2 
  13  chr13_21367357     ZGre    C    T        0      0        2 
  13  chr13_21367357     ZHar    C    T        0      0        2 
  13  chr13_21367357   Sample    C    T        0      0        2 
  13  chr13_21368299     AAsi    T    C        0      0        2 
  13  chr13_21368299     AKia    T    C      0.5      1        2 
  13  chr13_21368299     AOna    T    C        0      0        2 
  13  chr13_21368299     ASom    T    C        0      0        2 
  13  chr13_21368299     HCab    T    C        0      0        2 
  13  chr13_21368299     HPrz    T    C        0      0        2 
  13  chr13_21368299     ZBoe    T    C        0      0        2 
  13  chr13_21368299     ZGre    T    C        0      0        2 
  13  chr13_21368299     ZHar    T    C        0      0        2 
  13  chr13_21368299   Sample    T    C        0      0        2 
  13  chr13_21376354     AAsi    T    C        0      0        2 
  13  chr13_21376354     AKia    T    C        1      2        2 
  13  chr13_21376354     AOna    T    C        0      0        2 
  13  chr13_21376354     ASom    T    C        0      0        2 
  13  chr13_21376354     HCab    T    C        0      0        2 
  13  chr13_21376354     HPrz    T    C        0      0        2 
  13  chr13_21376354     ZBoe    T    C        0      0        2 
  13  chr13_21376354     ZGre    T    C        0      0        2 
  13  chr13_21376354     ZHar    T    C        0      0        2 
  13  chr13_21376354   Sample    T    C        0      0        2 
  13  chr13_21377769     AAsi    G    A        0      0        2 
  13  chr13_21377769     AKia    G    A        0      0        2 
  13  chr13_21377769     AOna    G    A      0.5      1        2 
  13  chr13_21377769     ASom    G    A        0      0        2 
  13  chr13_21377769     HCab    G    A        0      0        2 
  13  chr13_21377769     HPrz    G    A        0      0        2 
  13  chr13_21377769     ZBoe    G    A        0      0        2 
  13  chr13_21377769     ZGre    G    A        0      0        2 
  13  chr13_21377769     ZHar    G    A        0      0        2 
  13  chr13_21377769   Sample    G    A        0      0        2 
  13  chr13_21384156     AAsi    A    T        0      0        2 
  13  chr13_21384156     AKia    A    T        0      0        2 
  13  chr13_21384156     AOna    A    T        0      0        2 
  13  chr13_21384156     ASom    A    T        0      0        2 
  13  chr13_21384156     HCab    A    T        0      0        2 
  13  chr13_21384156     HPrz    A    T        0      0        2 
  13  chr13_21384156     ZBoe    A    T      0.5      1        2 
  13  chr13_21384156     ZGre    A    T        0      0        2 
  13  chr13_21384156     ZHar    A    T        0      0        2 
  13  chr13_21384156   Sample    A    T        0      0        2 
  13  chr13_21384650     AAsi    A    G        0      0        2 
  13  chr13_21384650     AKia    A    G        0      0        2 
  13  chr13_21384650     AOna    A    G        0      0        2 
  13  chr13_21384650     ASom    A    G        0      0        2 
  13  chr13_21384650     HCab    A    G        1      2        2 
  13  chr13_21384650     HPrz    A    G        1      2        2 
  13  chr13_21384650     ZBoe    A    G        0      0        2 
  13  chr13_21384650     ZGre    A    G        0      0        2 
  13  chr13_21384650     ZHar    A    G        0      0        2 
  13  chr13_21384650   Sample    A    G        0      0        2 
  13  chr13_21389176     AAsi    G    A        0      0        2 
  13  chr13_21389176     AKia    G    A        0      0        2 
  13  chr13_21389176     AOna    G    A        0      0        2 
  13  chr13_21389176     ASom    G    A        0      0        2 
  13  chr13_21389176     HCab    G    A      0.5      1        2 
  13  chr13_21389176     HPrz    G    A        0      0        2 
  13  chr13_21389176     ZBoe    G    A        0      0        2 
  13  chr13_21389176     ZGre    G    A        0      0        2 
  13  chr13_21389176     ZHar    G    A        0      0        2 
  13  chr13_21389176   Sample    G    A        0      0        2 
  13  chr13_21396975     AAsi    A    G        0      0        2 
  13  chr13_21396975     AKia    A    G        0      0        2 
  13  chr13_21396975     AOna    A    G        0      0        2 
  13  chr13_21396975     ASom    A    G        0      0        2 
  13  chr13_21396975     HCab    A    G        0      0        2 
  13  chr13_21396975     HPrz    A    G        0      0        2 
  13  chr13_21396975     ZBoe    A    G        0      0        2 
  13  chr13_21396975     ZGre    A    G      0.5      1        2 
  13  chr13_21396975     ZHar    A    G        0      0        2 
  13  chr13_21396975   Sample    A    G        0      0        2 
  13  chr13_21397301     AAsi    T    G        0      0        2 
  13  chr13_21397301     AKia    T    G        0      0        2 
  13  chr13_21397301     AOna    T    G        0      0        2 
  13  chr13_21397301     ASom    T    G        0      0        2 
  13  chr13_21397301     HCab    T    G      0.5      1        2 
  13  chr13_21397301     HPrz    T    G        0      0        2 
  13  chr13_21397301     ZBoe    T    G        0      0        2 
  13  chr13_21397301     ZGre    T    G        0      0        2 
  13  chr13_21397301     ZHar    T    G        0      0        2 
  13  chr13_21397301   Sample    T    G        0      0        2 
  13  chr13_21401479     AAsi    G    A        0      0        2 
  13  chr13_21401479     AKia    G    A        1      2        2 
  13  chr13_21401479     AOna    G    A        0      0        2 
  13  chr13_21401479     ASom    G    A        0      0        2 
  13  chr13_21401479     HCab    G    A        0      0        2 
  13  chr13_21401479     HPrz    G    A        0      0        2 
  13  chr13_21401479     ZBoe    G    A        0      0        2 
  13  chr13_21401479     ZGre    G    A        0      0        2 
  13  chr13_21401479     ZHar    G    A        0      0        2 
  13  chr13_21401479   Sample    G    A        0      0        2 
  13  chr13_21407008     AAsi    A    G      0.5      1        2 
  13  chr13_21407008     AKia    A    G        0      0        2 
  13  chr13_21407008     AOna    A    G        0      0        2 
  13  chr13_21407008     ASom    A    G        0      0        2 
  13  chr13_21407008     HCab    A    G        0      0        2 
  13  chr13_21407008     HPrz    A    G        0      0        2 
  13  chr13_21407008     ZBoe    A    G        0      0        2 
  13  chr13_21407008     ZGre    A    G        0      0        2 
  13  chr13_21407008     ZHar    A    G        0      0        2 
  13  chr13_21407008   Sample    A    G        1      2        2 
  13  chr13_21407234     AAsi    G    C        0      0        2 
  13  chr13_21407234     AKia    G    C        0      0        2 
  13  chr13_21407234     AOna    G    C        0      0        2 
  13  chr13_21407234     ASom    G    C        0      0        2 
  13  chr13_21407234     HCab    G    C      0.5      1        2 
  13  chr13_21407234     HPrz    G    C      0.5      1        2 
  13  chr13_21407234     ZBoe    G    C        0      0        2 
  13  chr13_21407234     ZGre    G    C        0      0        2 
  13  chr13_21407234     ZHar    G    C        0      0        2 
  13  chr13_21407234   Sample    G    C        0      0        2 
  13  chr13_21409249     AAsi    C    T        1      2        2 
  13  chr13_21409249     AKia    C    T        1      2        2 
  13  chr13_21409249     AOna    C    T        1      2        2 
  13  chr13_21409249     ASom    C    T        1      2        2 
  13  chr13_21409249     HCab    C    T        0      0        2 
  13  chr13_21409249     HPrz    C    T        0      0        2 
  13  chr13_21409249     ZBoe    C    T        0      0        2 
  13  chr13_21409249     ZGre    C    T        0      0        2 
  13  chr13_21409249     ZHar    C    T        0      0        2 
  13  chr13_21409249   Sample    C    T        1      2        2 
  13  chr13_21413903     AAsi    G    A        0      0        2 
  13  chr13_21413903     AKia    G    A        0      0        2 
  13  chr13_21413903     AOna    G    A        0      0        2 
  13  chr13_21413903     ASom    G    A        0      0        2 
  13  chr13_21413903     HCab    G    A        0      0        2 
  13  chr13_21413903     HPrz    G    A        0      0        2 
  13  chr13_21413903     ZBoe    G    A        1      2        2 
  13  chr13_21413903     ZGre    G    A        0      0        2 
  13  chr13_21413903     ZHar    G    A        0      0        2 
  13  chr13_21413903   Sample    G    A        0      0        2 
  13  chr13_21414741     AAsi    T    C        0      0        2 
  13  chr13_21414741     AKia    T    C        0      0        2 
  13  chr13_21414741     AOna    T    C        0      0        2 
  13  chr13_21414741     ASom    T    C      0.5      1        2 
  13  chr13_21414741     HCab    T    C        0      0        2 
  13  chr13_21414741     HPrz    T    C        0      0        2 
  13  chr13_21414741     ZBoe    T    C        0      0        2 
  13  chr13_21414741     ZGre    T    C        0      0        2 
  13  chr13_21414741     ZHar    T    C        0      0        2 
  13  chr13_21414741   Sample    T    C        0      0        2 
  13  chr13_21417659     AAsi    A    C        0      0        2 
  13  chr13_21417659     AKia    A    C        0      0        2 
  13  chr13_21417659     AOna    A    C        0      0        2 
  13  chr13_21417659     ASom    A    C        0      0        2 
  13  chr13_21417659     HCab    A    C        0      0        2 
  13  chr13_21417659     HPrz    A    C        0      0        2 
  13  chr13_21417659     ZBoe    A    C        0      0        2 
  13  chr13_21417659     ZGre    A    C        0      0        2 
  13  chr13_21417659     ZHar    A    C        1      2        2 
  13  chr13_21417659   Sample    A    C        0      0        2 
  13  chr13_21419511     AAsi    T    C        0      0        2 
  13  chr13_21419511     AKia    T    C        0      0        2 
  13  chr13_21419511     AOna    T    C        0      0        2 
  13  chr13_21419511     ASom    T    C        0      0        2 
  13  chr13_21419511     HCab    T    C        0      0        2 
  13  chr13_21419511     HPrz    T    C        0      0        2 
  13  chr13_21419511     ZBoe    T    C        1      2        2 
  13  chr13_21419511     ZGre    T    C        1      2        2 
  13  chr13_21419511     ZHar    T    C        1      2        2 
  13  chr13_21419511   Sample    T    C        0      0        2 
  13  chr13_21426907     AAsi    C    G        0      0        2 
  13  chr13_21426907     AKia    C    G        0      0        2 
  13  chr13_21426907     AOna    C    G        0      0        2 
  13  chr13_21426907     ASom    C    G        0      0        2 
  13  chr13_21426907     HCab    C    G        1      2        2 
  13  chr13_21426907     HPrz    C    G        1      2        2 
  13  chr13_21426907     ZBoe    C    G        0      0        2 
  13  chr13_21426907     ZGre    C    G        0      0        2 
  13  chr13_21426907     ZHar    C    G        0      0        2 
  13  chr13_21426907   Sample    C    G        0      0        2 
  13  chr13_21428856     AAsi    C    A        0      0        2 
  13  chr13_21428856     AKia    C    A        0      0        2 
  13  chr13_21428856     AOna    C    A        0      0        2 
  13  chr13_21428856     ASom    C    A        0      0        2 
  13  chr13_21428856     HCab    C    A      0.5      1        2 
  13  chr13_21428856     HPrz    C    A        0      0        2 
  13  chr13_21428856     ZBoe    C    A        0      0        2 
  13  chr13_21428856     ZGre    C    A        0      0        2 
  13  chr13_21428856     ZHar    C    A        0      0        2 
  13  chr13_21428856   Sample    C    A        0      0        2 
  13  chr13_21430030     AAsi    C    T        0      0        2 
  13  chr13_21430030     AKia    C    T        0      0        2 
  13  chr13_21430030     AOna    C    T        0      0        2 
  13  chr13_21430030     ASom    C    T        0      0        2 
  13  chr13_21430030     HCab    C    T        0      0        2 
  13  chr13_21430030     HPrz    C    T      0.5      1        2 
  13  chr13_21430030     ZBoe    C    T        0      0        2 
  13  chr13_21430030     ZGre    C    T        0      0        2 
  13  chr13_21430030     ZHar    C    T        0      0        2 
  13  chr13_21430030   Sample    C    T        0      0        2 
  13  chr13_21439608     AAsi    A    C        0      0        2 
  13  chr13_21439608     AKia    A    C        0      0        2 
  13  chr13_21439608     AOna    A    C        0      0        2 
  13  chr13_21439608     ASom    A    C        0      0        2 
  13  chr13_21439608     HCab    A    C        0      0        2 
  13  chr13_21439608     HPrz    A    C        0      0        2 
  13  chr13_21439608     ZBoe    A    C        0      0        2 
  13  chr13_21439608     ZGre    A    C        1      2        2 
  13  chr13_21439608     ZHar    A    C        0      0        2 
  13  chr13_21439608   Sample    A    C        0      0        2 
  13  chr13_21440756     AAsi    G    C        0      0        2 
  13  chr13_21440756     AKia    G    C      0.5      1        2 
  13  chr13_21440756     AOna    G    C      0.5      1        2 
  13  chr13_21440756     ASom    G    C        0      0        2 
  13  chr13_21440756     HCab    G    C        0      0        2 
  13  chr13_21440756     HPrz    G    C        0      0        2 
  13  chr13_21440756     ZBoe    G    C        0      0        2 
  13  chr13_21440756     ZGre    G    C        0      0        2 
  13  chr13_21440756     ZHar    G    C        0      0        2 
  13  chr13_21440756   Sample    G    C        0      0        2 
  13  chr13_21445888     AAsi    T    C        0      0        2 
  13  chr13_21445888     AKia    T    C        0      0        2 
  13  chr13_21445888     AOna    T    C      0.5      1        2 
  13  chr13_21445888     ASom    T    C        0      0        2 
  13  chr13_21445888     HCab    T    C        0      0        2 
  13  chr13_21445888     HPrz    T    C        0      0        2 
  13  chr13_21445888     ZBoe    T    C        0      0        2 
  13  chr13_21445888     ZGre    T    C        0      0        2 
  13  chr13_21445888     ZHar    T    C        0      0        2 
  13  chr13_21445888   Sample    T    C        0      0        2 
  13  chr13_21451090     AAsi    A    G        0      0        2 
  13  chr13_21451090     AKia    A    G        0      0        2 
  13  chr13_21451090     AOna    A    G      0.5      1        2 
  13  chr13_21451090     ASom    A    G        0      0        2 
  13  chr13_21451090     HCab    A    G        0      0        2 
  13  chr13_21451090     HPrz    A    G        0      0        2 
  13  chr13_21451090     ZBoe    A    G        0      0        2 
  13  chr13_21451090     ZGre    A    G        0      0        2 
  13  chr13_21451090     ZHar    A    G        0      0        2 
  13  chr13_21451090   Sample    A    G        0      0        2 
  13  chr13_21453872     AAsi    A    C        0      0        2 
  13  chr13_21453872     AKia    A    C        0      0        2 
  13  chr13_21453872     AOna    A    C        0      0        2 
  13  chr13_21453872     ASom    A    C        0      0        2 
  13  chr13_21453872     HCab    A    C        1      2        2 
  13  chr13_21453872     HPrz    A    C        1      2        2 
  13  chr13_21453872     ZBoe    A    C        0      0        2 
  13  chr13_21453872     ZGre    A    C        0      0        2 
  13  chr13_21453872     ZHar    A    C        0      0        2 
  13  chr13_21453872   Sample    A    C        0      0        2 
  13  chr13_21455716     AAsi    T    G        0      0        2 
  13  chr13_21455716     AKia    T    G        0      0        2 
  13  chr13_21455716     AOna    T    G        0      0        2 
  13  chr13_21455716     ASom    T    G        0      0        2 
  13  chr13_21455716     HCab    T    G        0      0        2 
  13  chr13_21455716     HPrz    T    G      0.5      1        2 
  13  chr13_21455716     ZBoe    T    G        0      0        2 
  13  chr13_21455716     ZGre    T    G        0      0        2 
  13  chr13_21455716     ZHar    T    G        0      0        2 
  13  chr13_21455716   Sample    T    G        0      0        2 
  13  chr13_21457611     AAsi    G    A        1      2        2 
  13  chr13_21457611     AKia    G    A        0      0        2 
  13  chr13_21457611     AOna    G    A        0      0        2 
  13  chr13_21457611     ASom    G    A        1      2        2 
  13  chr13_21457611     HCab    G    A        0      0        2 
  13  chr13_21457611     HPrz    G    A        0      0        2 
  13  chr13_21457611     ZBoe    G    A        0      0        2 
  13  chr13_21457611     ZGre    G    A        0      0        2 
  13  chr13_21457611     ZHar    G    A        0      0        2 
  13  chr13_21457611   Sample    G    A        0      0        2 
  13  chr13_21458020     AAsi    G    A        1      2        2 
  13  chr13_21458020     AKia    G    A        0      0        2 
  13  chr13_21458020     AOna    G    A        0      0        2 
  13  chr13_21458020     ASom    G    A        1      2        2 
  13  chr13_21458020     HCab    G    A        0      0        2 
  13  chr13_21458020     HPrz    G    A        0      0        2 
  13  chr13_21458020     ZBoe    G    A        0      0        2 
  13  chr13_21458020     ZGre    G    A        0      0        2 
  13  chr13_21458020     ZHar    G    A        0      0        2 
  13  chr13_21458020   Sample    G    A        0      0        2 
  13  chr13_21459206     AAsi    A    G        0      0        2 
  13  chr13_21459206     AKia    A    G        0      0        2 
  13  chr13_21459206     AOna    A    G        0      0        2 
  13  chr13_21459206     ASom    A    G        0      0        2 
  13  chr13_21459206     HCab    A    G        1      2        2 
  13  chr13_21459206     HPrz    A    G        1      2        2 
  13  chr13_21459206     ZBoe    A    G        0      0        2 
  13  chr13_21459206     ZGre    A    G        0      0        2 
  13  chr13_21459206     ZHar    A    G        0      0        2 
  13  chr13_21459206   Sample    A    G        0      0        2 
  13  chr13_21464554     AAsi    C    T        0      0        2 
  13  chr13_21464554     AKia    C    T        0      0        2 
  13  chr13_21464554     AOna    C    T        0      0        2 
  13  chr13_21464554     ASom    C    T        0      0        2 
  13  chr13_21464554     HCab    C    T        0      0        2 
  13  chr13_21464554     HPrz    C    T        0      0        2 
  13  chr13_21464554     ZBoe    C    T      0.5      1        2 
  13  chr13_21464554     ZGre    C    T        1      2        2 
  13  chr13_21464554     ZHar    C    T        0      0        2 
  13  chr13_21464554   Sample    C    T        0      0        2 
  13  chr13_21471448     AAsi    G    A        0      0        2 
  13  chr13_21471448     AKia    G    A        0      0        2 
  13  chr13_21471448     AOna    G    A        0      0        2 
  13  chr13_21471448     ASom    G    A        0      0        2 
  13  chr13_21471448     HCab    G    A        1      2        2 
  13  chr13_21471448     HPrz    G    A        1      2        2 
  13  chr13_21471448     ZBoe    G    A        0      0        2 
  13  chr13_21471448     ZGre    G    A        0      0        2 
  13  chr13_21471448     ZHar    G    A        0      0        2 
  13  chr13_21471448   Sample    G    A        0      0        2 
  13  chr13_21473689     AAsi    A    G      0.5      1        2 
  13  chr13_21473689     AKia    A    G        0      0        2 
  13  chr13_21473689     AOna    A    G        0      0        2 
  13  chr13_21473689     ASom    A    G        0      0        2 
  13  chr13_21473689     HCab    A    G        0      0        2 
  13  chr13_21473689     HPrz    A    G        0      0        2 
  13  chr13_21473689     ZBoe    A    G        0      0        2 
  13  chr13_21473689     ZGre    A    G        0      0        2 
  13  chr13_21473689     ZHar    A    G        0      0        2 
  13  chr13_21473689   Sample    A    G        0      0        2 
  13  chr13_21475204     AAsi    T    C        1      2        2 
  13  chr13_21475204     AKia    T    C        0      0        2 
  13  chr13_21475204     AOna    T    C        0      0        2 
  13  chr13_21475204     ASom    T    C        1      2        2 
  13  chr13_21475204     HCab    T    C        0      0        2 
  13  chr13_21475204     HPrz    T    C        0      0        2 
  13  chr13_21475204     ZBoe    T    C        0      0        2 
  13  chr13_21475204     ZGre    T    C        0      0        2 
  13  chr13_21475204     ZHar    T    C        0      0        2 
  13  chr13_21475204   Sample    T    C        1      2        2 
  13  chr13_21476203     AAsi    C    T        0      0        2 
  13  chr13_21476203     AKia    C    T        0      0        2 
  13  chr13_21476203     AOna    C    T      0.5      1        2 
  13  chr13_21476203     ASom    C    T        0      0        2 
  13  chr13_21476203     HCab    C    T        0      0        2 
  13  chr13_21476203     HPrz    C    T        0      0        2 
  13  chr13_21476203     ZBoe    C    T        0      0        2 
  13  chr13_21476203     ZGre    C    T        0      0        2 
  13  chr13_21476203     ZHar    C    T        0      0        2 
  13  chr13_21476203   Sample    C    T        0      0        2 
  13  chr13_21477010     AAsi    T    C        0      0        2 
  13  chr13_21477010     AKia    T    C        0      0        2 
  13  chr13_21477010     AOna    T    C        0      0        2 
  13  chr13_21477010     ASom    T    C        0      0        2 
  13  chr13_21477010     HCab    T    C        1      2        2 
  13  chr13_21477010     HPrz    T    C        1      2        2 
  13  chr13_21477010     ZBoe    T    C        0      0        2 
  13  chr13_21477010     ZGre    T    C        0      0        2 
  13  chr13_21477010     ZHar    T    C        0      0        2 
  13  chr13_21477010   Sample    T    C        0      0        2 
  13  chr13_21484469     AAsi    T    A        0      0        2 
  13  chr13_21484469     AKia    T    A        0      0        2 
  13  chr13_21484469     AOna    T    A        0      0        2 
  13  chr13_21484469     ASom    T    A        0      0        2 
  13  chr13_21484469     HCab    T    A        1      2        2 
  13  chr13_21484469     HPrz    T    A        1      2        2 
  13  chr13_21484469     ZBoe    T    A        0      0        2 
  13  chr13_21484469     ZGre    T    A        0      0        2 
  13  chr13_21484469     ZHar    T    A        0      0        2 
  13  chr13_21484469   Sample    T    A        0      0        2 
  13  chr13_21486068     AAsi    G    A        0      0        2 
  13  chr13_21486068     AKia    G    A        1      2        2 
  13  chr13_21486068     AOna    G    A      0.5      1        2 
  13  chr13_21486068     ASom    G    A        0      0        2 
  13  chr13_21486068     HCab    G    A        0      0        2 
  13  chr13_21486068     HPrz    G    A        0      0        2 
  13  chr13_21486068     ZBoe    G    A        0      0        2 
  13  chr13_21486068     ZGre    G    A        0      0        2 
  13  chr13_21486068     ZHar    G    A        0      0        2 
  13  chr13_21486068   Sample    G    A        0      0        2 
  13  chr13_21488383     AAsi    C    T        0      0        2 
  13  chr13_21488383     AKia    C    T        0      0        2 
  13  chr13_21488383     AOna    C    T        0      0        2 
  13  chr13_21488383     ASom    C    T        0      0        2 
  13  chr13_21488383     HCab    C    T        1      2        2 
  13  chr13_21488383     HPrz    C    T        1      2        2 
  13  chr13_21488383     ZBoe    C    T        0      0        2 
  13  chr13_21488383     ZGre    C    T        0      0        2 
  13  chr13_21488383     ZHar    C    T        0      0        2 
  13  chr13_21488383   Sample    C    T        0      0        2 
  13  chr13_21490407     AAsi    T    C        0      0        2 
  13  chr13_21490407     AKia    T    C        0      0        2 
  13  chr13_21490407     AOna    T    C        0      0        2 
  13  chr13_21490407     ASom    T    C        0      0        2 
  13  chr13_21490407     HCab    T    C        1      2        2 
  13  chr13_21490407     HPrz    T    C        1      2        2 
  13  chr13_21490407     ZBoe    T    C        0      0        2 
  13  chr13_21490407     ZGre    T    C        0      0        2 
  13  chr13_21490407     ZHar    T    C        0      0        2 
  13  chr13_21490407   Sample    T    C        0      0        2 
  13  chr13_21492617     AAsi    G    A        0      0        2 
  13  chr13_21492617     AKia    G    A      0.5      1        2 
  13  chr13_21492617     AOna    G    A        0      0        2 
  13  chr13_21492617     ASom    G    A        0      0        2 
  13  chr13_21492617     HCab    G    A        0      0        2 
  13  chr13_21492617     HPrz    G    A        0      0        2 
  13  chr13_21492617     ZBoe    G    A        0      0        2 
  13  chr13_21492617     ZGre    G    A        0      0        2 
  13  chr13_21492617     ZHar    G    A        0      0        2 
  13  chr13_21492617   Sample    G    A        0      0        2 
  13  chr13_21503263     AAsi    A    C        0      0        2 
  13  chr13_21503263     AKia    A    C      0.5      1        2 
  13  chr13_21503263     AOna    A    C        0      0        2 
  13  chr13_21503263     ASom    A    C        0      0        2 
  13  chr13_21503263     HCab    A    C        0      0        2 
  13  chr13_21503263     HPrz    A    C        0      0        2 
  13  chr13_21503263     ZBoe    A    C        0      0        2 
  13  chr13_21503263     ZGre    A    C        0      0        2 
  13  chr13_21503263     ZHar    A    C        0      0        2 
  13  chr13_21503263   Sample    A    C        0      0        2 
  13  chr13_21505961     AAsi    G    A        0      0        2 
  13  chr13_21505961     AKia    G    A        0      0        2 
  13  chr13_21505961     AOna    G    A        0      0        2 
  13  chr13_21505961     ASom    G    A      0.5      1        2 
  13  chr13_21505961     HCab    G    A        0      0        2 
  13  chr13_21505961     HPrz    G    A        0      0        2 
  13  chr13_21505961     ZBoe    G    A        0      0        2 
  13  chr13_21505961     ZGre    G    A        0      0        2 
  13  chr13_21505961     ZHar    G    A        0      0        2 
  13  chr13_21505961   Sample    G    A        0      0        2 
  13  chr13_21507935     AAsi    G    A        0      0        2 
  13  chr13_21507935     AKia    G    A        0      0        2 
  13  chr13_21507935     AOna    G    A        0      0        2 
  13  chr13_21507935     ASom    G    A        0      0        2 
  13  chr13_21507935     HCab    G    A        1      2        2 
  13  chr13_21507935     HPrz    G    A        1      2        2 
  13  chr13_21507935     ZBoe    G    A        0      0        2 
  13  chr13_21507935     ZGre    G    A        0      0        2 
  13  chr13_21507935     ZHar    G    A        0      0        2 
  13  chr13_21507935   Sample    G    A        0      0        2 
  13  chr13_21508337     AAsi    A    G        0      0        2 
  13  chr13_21508337     AKia    A    G        0      0        2 
  13  chr13_21508337     AOna    A    G        0      0        2 
  13  chr13_21508337     ASom    A    G        0      0        2 
  13  chr13_21508337     HCab    A    G        0      0        2 
  13  chr13_21508337     HPrz    A    G        0      0        2 
  13  chr13_21508337     ZBoe    A    G        1      2        2 
  13  chr13_21508337     ZGre    A    G        1      2        2 
  13  chr13_21508337     ZHar    A    G        0      0        2 
  13  chr13_21508337   Sample    A    G        0      0        2 
  13  chr13_21508344     AAsi    G    C        0      0        2 
  13  chr13_21508344     AKia    G    C        0      0        2 
  13  chr13_21508344     AOna    G    C        0      0        2 
  13  chr13_21508344     ASom    G    C        0      0        2 
  13  chr13_21508344     HCab    G    C        0      0        2 
  13  chr13_21508344     HPrz    G    C        0      0        2 
  13  chr13_21508344     ZBoe    G    C        0      0        2 
  13  chr13_21508344     ZGre    G    C        0      0        2 
  13  chr13_21508344     ZHar    G    C        1      2        2 
  13  chr13_21508344   Sample    G    C        0      0        2 
  13  chr13_21514816     AAsi    A    C        0      0        2 
  13  chr13_21514816     AKia    A    C        0      0        2 
  13  chr13_21514816     AOna    A    C        0      0        2 
  13  chr13_21514816     ASom    A    C        0      0        2 
  13  chr13_21514816     HCab    A    C      0.5      1        2 
  13  chr13_21514816     HPrz    A    C        1      2        2 
  13  chr13_21514816     ZBoe    A    C        0      0        2 
  13  chr13_21514816     ZGre    A    C        0      0        2 
  13  chr13_21514816     ZHar    A    C        0      0        2 
  13  chr13_21514816   Sample    A    C        0      0        2 
  13  chr13_21516030     AAsi    A    G        0      0        2 
  13  chr13_21516030     AKia    A    G        0      0        2 
  13  chr13_21516030     AOna    A    G        0      0        2 
  13  chr13_21516030     ASom    A    G        0      0        2 
  13  chr13_21516030     HCab    A    G        0      0        2 
  13  chr13_21516030     HPrz    A    G        0      0        2 
  13  chr13_21516030     ZBoe    A    G        0      0        2 
  13  chr13_21516030     ZGre    A    G        1      2        2 
  13  chr13_21516030     ZHar    A    G        0      0        2 
  13  chr13_21516030   Sample    A    G        1      2        2 
  13  chr13_21520138     AAsi    T    G        0      0        2 
  13  chr13_21520138     AKia    T    G        0      0        2 
  13  chr13_21520138     AOna    T    G        0      0        2 
  13  chr13_21520138     ASom    T    G        0      0        2 
  13  chr13_21520138     HCab    T    G        1      2        2 
  13  chr13_21520138     HPrz    T    G        1      2        2 
  13  chr13_21520138     ZBoe    T    G        0      0        2 
  13  chr13_21520138     ZGre    T    G        0      0        2 
  13  chr13_21520138     ZHar    T    G        0      0        2 
  13  chr13_21520138   Sample    T    G        0      0        2 
  13  chr13_21521353     AAsi    T    C        0      0        2 
  13  chr13_21521353     AKia    T    C        0      0        2 
  13  chr13_21521353     AOna    T    C        0      0        2 
  13  chr13_21521353     ASom    T    C        0      0        2 
  13  chr13_21521353     HCab    T    C        0      0        2 
  13  chr13_21521353     HPrz    T    C        0      0        2 
  13  chr13_21521353     ZBoe    T    C      0.5      1        2 
  13  chr13_21521353     ZGre    T    C        1      2        2 
  13  chr13_21521353     ZHar    T    C        1      2        2 
  13  chr13_21521353   Sample    T    C        0      0        2 
  13  chr13_21521730     AAsi    G    C        0      0        2 
  13  chr13_21521730     AKia    G    C        0      0        2 
  13  chr13_21521730     AOna    G    C        0      0        2 
  13  chr13_21521730     ASom    G    C      0.5      1        2 
  13  chr13_21521730     HCab    G    C        0      0        2 
  13  chr13_21521730     HPrz    G    C        0      0        2 
  13  chr13_21521730     ZBoe    G    C        0      0        2 
  13  chr13_21521730     ZGre    G    C        0      0        2 
  13  chr13_21521730     ZHar    G    C        0      0        2 
  13  chr13_21521730   Sample    G    C        0      0        2 
  13  chr13_21543339     AAsi    G    A        0      0        2 
  13  chr13_21543339     AKia    G    A        0      0        2 
  13  chr13_21543339     AOna    G    A        0      0        2 
  13  chr13_21543339     ASom    G    A        0      0        2 
  13  chr13_21543339     HCab    G    A        0      0        2 
  13  chr13_21543339     HPrz    G    A        0      0        2 
  13  chr13_21543339     ZBoe    G    A        0      0        2 
  13  chr13_21543339     ZGre    G    A        0      0        2 
  13  chr13_21543339     ZHar    G    A      0.5      1        2 
  13  chr13_21543339   Sample    G    A        0      0        2 
  13  chr13_21544139     AAsi    G    T        0      0        2 
  13  chr13_21544139     AKia    G    T        0      0        2 
  13  chr13_21544139     AOna    G    T        0      0        2 
  13  chr13_21544139     ASom    G    T        0      0        2 
  13  chr13_21544139     HCab    G    T      0.5      1        2 
  13  chr13_21544139     HPrz    G    T        0      0        2 
  13  chr13_21544139     ZBoe    G    T        0      0        2 
  13  chr13_21544139     ZGre    G    T        0      0        2 
  13  chr13_21544139     ZHar    G    T        0      0        2 
  13  chr13_21544139   Sample    G    T        0      0        2 
  13  chr13_21546134     AAsi    C    A        0      0        2 
  13  chr13_21546134     AKia    C    A        0      0        2 
  13  chr13_21546134     AOna    C    A        0      0        2 
  13  chr13_21546134     ASom    C    A        0      0        2 
  13  chr13_21546134     HCab    C    A        1      2        2 
  13  chr13_21546134     HPrz    C    A        1      2        2 
  13  chr13_21546134     ZBoe    C    A        0      0        2 
  13  chr13_21546134     ZGre    C    A        0      0        2 
  13  chr13_21546134     ZHar    C    A        0      0        2 
  13  chr13_21546134   Sample    C    A        0      0        2 
  13  chr13_21549874     AAsi    T    C        0      0        2 
  13  chr13_21549874     AKia    T    C        0      0        2 
  13  chr13_21549874     AOna    T    C        0      0        2 
  13  chr13_21549874     ASom    T    C        0      0        2 
  13  chr13_21549874     HCab    T    C        0      0        2 
  13  chr13_21549874     HPrz    T    C        0      0        2 
  13  chr13_21549874     ZBoe    T    C        0      0        2 
  13  chr13_21549874     ZGre    T    C      0.5      1        2 
  13  chr13_21549874     ZHar    T    C        0      0        2 
  13  chr13_21549874   Sample    T    C        0      0        2 
  13  chr13_21551134     AAsi    C    T        1      2        2 
  13  chr13_21551134     AKia    C    T        1      2        2 
  13  chr13_21551134     AOna    C    T        1      2        2 
  13  chr13_21551134     ASom    C    T        1      2        2 
  13  chr13_21551134     HCab    C    T        0      0        2 
  13  chr13_21551134     HPrz    C    T        0      0        2 
  13  chr13_21551134     ZBoe    C    T        0      0        2 
  13  chr13_21551134     ZGre    C    T        0      0        2 
  13  chr13_21551134     ZHar    C    T        0      0        2 
  13  chr13_21551134   Sample    C    T        1      2        2 
  13  chr13_21552113     AAsi    G    A        0      0        2 
  13  chr13_21552113     AKia    G    A        0      0        2 
  13  chr13_21552113     AOna    G    A        0      0        2 
  13  chr13_21552113     ASom    G    A        0      0        2 
  13  chr13_21552113     HCab    G    A        0      0        2 
  13  chr13_21552113     HPrz    G    A        0      0        2 
  13  chr13_21552113     ZBoe    G    A      0.5      1        2 
  13  chr13_21552113     ZGre    G    A        0      0        2 
  13  chr13_21552113     ZHar    G    A        0      0        2 
  13  chr13_21552113   Sample    G    A        0      0        2 
  13  chr13_21557761     AAsi    C    T        0      0        2 
  13  chr13_21557761     AKia    C    T        0      0        2 
  13  chr13_21557761     AOna    C    T        0      0        2 
  13  chr13_21557761     ASom    C    T        0      0        2 
  13  chr13_21557761     HCab    C    T        0      0        2 
  13  chr13_21557761     HPrz    C    T        1      2        2 
  13  chr13_21557761     ZBoe    C    T        0      0        2 
  13  chr13_21557761     ZGre    C    T        0      0        2 
  13  chr13_21557761     ZHar    C    T        0      0        2 
  13  chr13_21557761   Sample    C    T        0      0        2 
  13  chr13_21563019     AAsi    T    C        0      0        2 
  13  chr13_21563019     AKia    T    C        0      0        2 
  13  chr13_21563019     AOna    T    C        0      0        2 
  13  chr13_21563019     ASom    T    C        0      0        2 
  13  chr13_21563019     HCab    T    C        0      0        2 
  13  chr13_21563019     HPrz    T    C        0      0        2 
  13  chr13_21563019     ZBoe    T    C      0.5      1        2 
  13  chr13_21563019     ZGre    T    C        0      0        2 
  13  chr13_21563019     ZHar    T    C        0      0        2 
  13  chr13_21563019   Sample    T    C        0      0        2 
  13  chr13_21564805     AAsi    C    G        0      0        2 
  13  chr13_21564805     AKia    C    G        0      0        2 
  13  chr13_21564805     AOna    C    G        0      0        2 
  13  chr13_21564805     ASom    C    G        0      0        2 
  13  chr13_21564805     HCab    C    G        0      0        2 
  13  chr13_21564805     HPrz    C    G        0      0        2 
  13  chr13_21564805     ZBoe    C    G        1      2        2 
  13  chr13_21564805     ZGre    C    G        0      0        2 
  13  chr13_21564805     ZHar    C    G        0      0        2 
  13  chr13_21564805   Sample    C    G        0      0        2 
  13  chr13_21583459     AAsi    G    A        0      0        2 
  13  chr13_21583459     AKia    G    A        0      0        2 
  13  chr13_21583459     AOna    G    A        0      0        2 
  13  chr13_21583459     ASom    G    A        0      0        2 
  13  chr13_21583459     HCab    G    A        1      2        2 
  13  chr13_21583459     HPrz    G    A        1      2        2 
  13  chr13_21583459     ZBoe    G    A        0      0        2 
  13  chr13_21583459     ZGre    G    A        0      0        2 
  13  chr13_21583459     ZHar    G    A        0      0        2 
  13  chr13_21583459   Sample    G    A        0      0        2 
  13  chr13_21586337     AAsi    T    C        0      0        2 
  13  chr13_21586337     AKia    T    C        0      0        2 
  13  chr13_21586337     AOna    T    C        0      0        2 
  13  chr13_21586337     ASom    T    C        0      0        2 
  13  chr13_21586337     HCab    T    C        1      2        2 
  13  chr13_21586337     HPrz    T    C        1      2        2 
  13  chr13_21586337     ZBoe    T    C        0      0        2 
  13  chr13_21586337     ZGre    T    C        0      0        2 
  13  chr13_21586337     ZHar    T    C        0      0        2 
  13  chr13_21586337   Sample    T    C        0      0        2 
  13  chr13_21591187     AAsi    T    C        0      0        2 
  13  chr13_21591187     AKia    T    C        0      0        2 
  13  chr13_21591187     AOna    T    C        0      0        2 
  13  chr13_21591187     ASom    T    C        0      0        2 
  13  chr13_21591187     HCab    T    C        0      0        2 
  13  chr13_21591187     HPrz    T    C        0      0        2 
  13  chr13_21591187     ZBoe    T    C        0      0        2 
  13  chr13_21591187     ZGre    T    C        1      2        2 
  13  chr13_21591187     ZHar    T    C        0      0        2 
  13  chr13_21591187   Sample    T    C        0      0        2 
  13  chr13_21614350     AAsi    A    G        1      2        2 
  13  chr13_21614350     AKia    A    G        0      0        2 
  13  chr13_21614350     AOna    A    G        0      0        2 
  13  chr13_21614350     ASom    A    G        1      2        2 
  13  chr13_21614350     HCab    A    G        0      0        2 
  13  chr13_21614350     HPrz    A    G        0      0        2 
  13  chr13_21614350     ZBoe    A    G        0      0        2 
  13  chr13_21614350     ZGre    A    G        0      0        2 
  13  chr13_21614350     ZHar    A    G        0      0        2 
  13  chr13_21614350   Sample    A    G        1      2        2 
  13  chr13_21616961     AAsi    C    T        0      0        2 
  13  chr13_21616961     AKia    C    T        0      0        2 
  13  chr13_21616961     AOna    C    T        0      0        2 
  13  chr13_21616961     ASom    C    T        0      0        2 
  13  chr13_21616961     HCab    C    T        1      2        2 
  13  chr13_21616961     HPrz    C    T        1      2        2 
  13  chr13_21616961     ZBoe    C    T        0      0        2 
  13  chr13_21616961     ZGre    C    T        0      0        2 
  13  chr13_21616961     ZHar    C    T        0      0        2 
  13  chr13_21616961   Sample    C    T        0      0        2 
  13  chr13_21619294     AAsi    A    G        0      0        2 
  13  chr13_21619294     AKia    A    G        0      0        2 
  13  chr13_21619294     AOna    A    G        0      0        2 
  13  chr13_21619294     ASom    A    G        0      0        2 
  13  chr13_21619294     HCab    A    G        1      2        2 
  13  chr13_21619294     HPrz    A    G        1      2        2 
  13  chr13_21619294     ZBoe    A    G        0      0        2 
  13  chr13_21619294     ZGre    A    G        0      0        2 
  13  chr13_21619294     ZHar    A    G        0      0        2 
  13  chr13_21619294   Sample    A    G        0      0        2 
  13  chr13_21620066     AAsi    G    A        0      0        2 
  13  chr13_21620066     AKia    G    A        0      0        2 
  13  chr13_21620066     AOna    G    A        0      0        2 
  13  chr13_21620066     ASom    G    A        0      0        2 
  13  chr13_21620066     HCab    G    A        0      0        2 
  13  chr13_21620066     HPrz    G    A        0      0        2 
  13  chr13_21620066     ZBoe    G    A        1      2        2 
  13  chr13_21620066     ZGre    G    A        0      0        2 
  13  chr13_21620066     ZHar    G    A        0      0        2 
  13  chr13_21620066   Sample    G    A        0      0        2 
  13  chr13_21623300     AAsi    T    C        0      0        2 
  13  chr13_21623300     AKia    T    C        0      0        2 
  13  chr13_21623300     AOna    T    C        0      0        2 
  13  chr13_21623300     ASom    T    C        0      0        2 
  13  chr13_21623300     HCab    T    C        0      0        2 
  13  chr13_21623300     HPrz    T    C        0      0        2 
  13  chr13_21623300     ZBoe    T    C        0      0        2 
  13  chr13_21623300     ZGre    T    C      0.5      1        2 
  13  chr13_21623300     ZHar    T    C        0      0        2 
  13  chr13_21623300   Sample    T    C        0      0        2 
  13  chr13_21625356     AAsi    G    A        0      0        2 
  13  chr13_21625356     AKia    G    A      0.5      1        2 
  13  chr13_21625356     AOna    G    A        0      0        2 
  13  chr13_21625356     ASom    G    A        0      0        2 
  13  chr13_21625356     HCab    G    A        0      0        2 
  13  chr13_21625356     HPrz    G    A        0      0        2 
  13  chr13_21625356     ZBoe    G    A        0      0        2 
  13  chr13_21625356     ZGre    G    A        0      0        2 
  13  chr13_21625356     ZHar    G    A        0      0        2 
  13  chr13_21625356   Sample    G    A        0      0        2 
  13  chr13_21629597     AAsi    A    G        0      0        2 
  13  chr13_21629597     AKia    A    G        1      2        2 
  13  chr13_21629597     AOna    A    G        1      2        2 
  13  chr13_21629597     ASom    A    G        0      0        2 
  13  chr13_21629597     HCab    A    G        0      0        2 
  13  chr13_21629597     HPrz    A    G        0      0        2 
  13  chr13_21629597     ZBoe    A    G        0      0        2 
  13  chr13_21629597     ZGre    A    G        0      0        2 
  13  chr13_21629597     ZHar    A    G        0      0        2 
  13  chr13_21629597   Sample    A    G        0      0        2 
  13  chr13_21637184     AAsi    T    C        0      0        2 
  13  chr13_21637184     AKia    T    C        0      0        2 
  13  chr13_21637184     AOna    T    C        0      0        2 
  13  chr13_21637184     ASom    T    C        0      0        2 
  13  chr13_21637184     HCab    T    C        1      2        2 
  13  chr13_21637184     HPrz    T    C        1      2        2 
  13  chr13_21637184     ZBoe    T    C        0      0        2 
  13  chr13_21637184     ZGre    T    C        0      0        2 
  13  chr13_21637184     ZHar    T    C        0      0        2 
  13  chr13_21637184   Sample    T    C        0      0        2 
  13  chr13_21639227     AAsi    G    T        0      0        2 
  13  chr13_21639227     AKia    G    T        0      0        2 
  13  chr13_21639227     AOna    G    T        0      0        2 
  13  chr13_21639227     ASom    G    T        0      0        2 
  13  chr13_21639227     HCab    G    T        1      2        2 
  13  chr13_21639227     HPrz    G    T        1      2        2 
  13  chr13_21639227     ZBoe    G    T        0      0        2 
  13  chr13_21639227     ZGre    G    T        0      0        2 
  13  chr13_21639227     ZHar    G    T        0      0        2 
  13  chr13_21639227   Sample    G    T        0      0        2 
  13  chr13_21639639     AAsi    G    T        0      0        2 
  13  chr13_21639639     AKia    G    T        0      0        2 
  13  chr13_21639639     AOna    G    T        0      0        2 
  13  chr13_21639639     ASom    G    T        0      0        2 
  13  chr13_21639639     HCab    G    T        1      2        2 
  13  chr13_21639639     HPrz    G    T        1      2        2 
  13  chr13_21639639     ZBoe    G    T        0      0        2 
  13  chr13_21639639     ZGre    G    T        0      0        2 
  13  chr13_21639639     ZHar    G    T        0      0        2 
  13  chr13_21639639   Sample    G    T        0      0        2 
  13  chr13_21653584     AAsi    T    C        0      0        2 
  13  chr13_21653584     AKia    T    C        0      0        2 
  13  chr13_21653584     AOna    T    C        0      0        2 
  13  chr13_21653584     ASom    T    C        0      0        2 
  13  chr13_21653584     HCab    T    C        0      0        2 
  13  chr13_21653584     HPrz    T    C        0      0        2 
  13  chr13_21653584     ZBoe    T    C        1      2        2 
  13  chr13_21653584     ZGre    T    C        0      0        2 
  13  chr13_21653584     ZHar    T    C        0      0        2 
  13  chr13_21653584   Sample    T    C        0      0        2 
  13  chr13_21656360     AAsi    T    C        0      0        2 
  13  chr13_21656360     AKia    T    C        0      0        2 
  13  chr13_21656360     AOna    T    C        0      0        2 
  13  chr13_21656360     ASom    T    C        0      0        2 
  13  chr13_21656360     HCab    T    C        0      0        2 
  13  chr13_21656360     HPrz    T    C        0      0        2 
  13  chr13_21656360     ZBoe    T    C        0      0        2 
  13  chr13_21656360     ZGre    T    C        0      0        2 
  13  chr13_21656360     ZHar    T    C      0.5      1        2 
  13  chr13_21656360   Sample    T    C        0      0        2 
  13  chr13_21661616     AAsi    G    T        0      0        2 
  13  chr13_21661616     AKia    G    T        0      0        2 
  13  chr13_21661616     AOna    G    T        0      0        2 
  13  chr13_21661616     ASom    G    T        0      0        2 
  13  chr13_21661616     HCab    G    T        1      2        2 
  13  chr13_21661616     HPrz    G    T        1      2        2 
  13  chr13_21661616     ZBoe    G    T        0      0        2 
  13  chr13_21661616     ZGre    G    T        0      0        2 
  13  chr13_21661616     ZHar    G    T        0      0        2 
  13  chr13_21661616   Sample    G    T        0      0        2 
  13  chr13_21662514     AAsi    A    C        0      0        2 
  13  chr13_21662514     AKia    A    C        0      0        2 
  13  chr13_21662514     AOna    A    C        0      0        2 
  13  chr13_21662514     ASom    A    C        0      0        2 
  13  chr13_21662514     HCab    A    C        0      0        2 
  13  chr13_21662514     HPrz    A    C        0      0        2 
  13  chr13_21662514     ZBoe    A    C        0      0        2 
  13  chr13_21662514     ZGre    A    C        1      2        2 
  13  chr13_21662514     ZHar    A    C        0      0        2 
  13  chr13_21662514   Sample    A    C        0      0        2 
  13  chr13_21663710     AAsi    T    C        0      0        2 
  13  chr13_21663710     AKia    T    C        0      0        2 
  13  chr13_21663710     AOna    T    C        0      0        2 
  13  chr13_21663710     ASom    T    C        0      0        2 
  13  chr13_21663710     HCab    T    C        1      2        2 
  13  chr13_21663710     HPrz    T    C        1      2        2 
  13  chr13_21663710     ZBoe    T    C        0      0        2 
  13  chr13_21663710     ZGre    T    C        0      0        2 
  13  chr13_21663710     ZHar    T    C        0      0        2 
  13  chr13_21663710   Sample    T    C        0      0        2 
  13  chr13_21666549     AAsi    A    G        0      0        2 
  13  chr13_21666549     AKia    A    G        0      0        2 
  13  chr13_21666549     AOna    A    G        0      0        2 
  13  chr13_21666549     ASom    A    G        0      0        2 
  13  chr13_21666549     HCab    A    G        0      0        2 
  13  chr13_21666549     HPrz    A    G      0.5      1        2 
  13  chr13_21666549     ZBoe    A    G        0      0        2 
  13  chr13_21666549     ZGre    A    G        0      0        2 
  13  chr13_21666549     ZHar    A    G        0      0        2 
  13  chr13_21666549   Sample    A    G        0      0        2 
  13  chr13_21668645     AAsi    G    A        0      0        2 
  13  chr13_21668645     AKia    G    A      0.5      1        2 
  13  chr13_21668645     AOna    G    A      0.5      1        2 
  13  chr13_21668645     ASom    G    A        0      0        2 
  13  chr13_21668645     HCab    G    A        0      0        2 
  13  chr13_21668645     HPrz    G    A        0      0        2 
  13  chr13_21668645     ZBoe    G    A        0      0        2 
  13  chr13_21668645     ZGre    G    A        0      0        2 
  13  chr13_21668645     ZHar    G    A        0      0        2 
  13  chr13_21668645   Sample    G    A        0      0        2 
  13  chr13_21670686     AAsi    A    G        0      0        2 
  13  chr13_21670686     AKia    A    G        0      0        2 
  13  chr13_21670686     AOna    A    G        0      0        2 
  13  chr13_21670686     ASom    A    G        0      0        2 
  13  chr13_21670686     HCab    A    G      0.5      1        2 
  13  chr13_21670686     HPrz    A    G        0      0        2 
  13  chr13_21670686     ZBoe    A    G        0      0        2 
  13  chr13_21670686     ZGre    A    G        0      0        2 
  13  chr13_21670686     ZHar    A    G        0      0        2 
  13  chr13_21670686   Sample    A    G        0      0        2 
  13  chr13_21674473     AAsi    T    C        1      2        2 
  13  chr13_21674473     AKia    T    C        0      0        2 
  13  chr13_21674473     AOna    T    C        0      0        2 
  13  chr13_21674473     ASom    T    C        1      2        2 
  13  chr13_21674473     HCab    T    C        1      2        2 
  13  chr13_21674473     HPrz    T    C        1      2        2 
  13  chr13_21674473     ZBoe    T    C        0      0        2 
  13  chr13_21674473     ZGre    T    C        0      0        2 
  13  chr13_21674473     ZHar    T    C        0      0        2 
  13  chr13_21674473   Sample    T    C        1      2        2 
  13  chr13_21674809     AAsi    C    T        1      2        2 
  13  chr13_21674809     AKia    C    T        0      0        2 
  13  chr13_21674809     AOna    C    T        0      0        2 
  13  chr13_21674809     ASom    C    T        1      2        2 
  13  chr13_21674809     HCab    C    T        1      2        2 
  13  chr13_21674809     HPrz    C    T        1      2        2 
  13  chr13_21674809     ZBoe    C    T        0      0        2 
  13  chr13_21674809     ZGre    C    T        0      0        2 
  13  chr13_21674809     ZHar    C    T        0      0        2 
  13  chr13_21674809   Sample    C    T        1      2        2 
  13  chr13_21675357     AAsi    T    A      0.5      1        2 
  13  chr13_21675357     AKia    T    A        0      0        2 
  13  chr13_21675357     AOna    T    A        0      0        2 
  13  chr13_21675357     ASom    T    A        0      0        2 
  13  chr13_21675357     HCab    T    A        0      0        2 
  13  chr13_21675357     HPrz    T    A        0      0        2 
  13  chr13_21675357     ZBoe    T    A        0      0        2 
  13  chr13_21675357     ZGre    T    A        0      0        2 
  13  chr13_21675357     ZHar    T    A        0      0        2 
  13  chr13_21675357   Sample    T    A        0      0        2 
  13  chr13_21675828     AAsi    C    A        0      0        2 
  13  chr13_21675828     AKia    C    A        0      0        2 
  13  chr13_21675828     AOna    C    A        0      0        2 
  13  chr13_21675828     ASom    C    A        0      0        2 
  13  chr13_21675828     HCab    C    A        0      0        2 
  13  chr13_21675828     HPrz    C    A        0      0        2 
  13  chr13_21675828     ZBoe    C    A        0      0        2 
  13  chr13_21675828     ZGre    C    A        0      0        2 
  13  chr13_21675828     ZHar    C    A        1      2        2 
  13  chr13_21675828   Sample    C    A        0      0        2 
  13  chr13_21683070     AAsi    T    G        0      0        2 
  13  chr13_21683070     AKia    T    G        0      0        2 
  13  chr13_21683070     AOna    T    G        0      0        2 
  13  chr13_21683070     ASom    T    G        0      0        2 
  13  chr13_21683070     HCab    T    G        1      2        2 
  13  chr13_21683070     HPrz    T    G        1      2        2 
  13  chr13_21683070     ZBoe    T    G        0      0        2 
  13  chr13_21683070     ZGre    T    G        0      0        2 
  13  chr13_21683070     ZHar    T    G        0      0        2 
  13  chr13_21683070   Sample    T    G        0      0        2 
  13  chr13_21685710     AAsi    C    T        0      0        2 
  13  chr13_21685710     AKia    C    T        0      0        2 
  13  chr13_21685710     AOna    C    T        0      0        2 
  13  chr13_21685710     ASom    C    T        0      0        2 
  13  chr13_21685710     HCab    C    T        0      0        2 
  13  chr13_21685710     HPrz    C    T        0      0        2 
  13  chr13_21685710     ZBoe    C    T      0.5      1        2 
  13  chr13_21685710     ZGre    C    T        0      0        2 
  13  chr13_21685710     ZHar    C    T        0      0        2 
  13  chr13_21685710   Sample    C    T        0      0        2 
  13  chr13_21689144     AAsi    A    G        0      0        2 
  13  chr13_21689144     AKia    A    G        0      0        2 
  13  chr13_21689144     AOna    A    G        0      0        2 
  13  chr13_21689144     ASom    A    G        0      0        2 
  13  chr13_21689144     HCab    A    G        0      0        2 
  13  chr13_21689144     HPrz    A    G      0.5      1        2 
  13  chr13_21689144     ZBoe    A    G        0      0        2 
  13  chr13_21689144     ZGre    A    G        0      0        2 
  13  chr13_21689144     ZHar    A    G        0      0        2 
  13  chr13_21689144   Sample    A    G        0      0        2 
  13  chr13_21692257     AAsi    G    A        0      0        2 
  13  chr13_21692257     AKia    G    A        0      0        2 
  13  chr13_21692257     AOna    G    A        0      0        2 
  13  chr13_21692257     ASom    G    A        0      0        2 
  13  chr13_21692257     HCab    G    A      0.5      1        2 
  13  chr13_21692257     HPrz    G    A        0      0        2 
  13  chr13_21692257     ZBoe    G    A        0      0        2 
  13  chr13_21692257     ZGre    G    A        0      0        2 
  13  chr13_21692257     ZHar    G    A        0      0        2 
  13  chr13_21692257   Sample    G    A        0      0        2 
  13  chr13_21696469     AAsi    A    G        0      0        2 
  13  chr13_21696469     AKia    A    G        0      0        2 
  13  chr13_21696469     AOna    A    G        0      0        2 
  13  chr13_21696469     ASom    A    G        0      0        2 
  13  chr13_21696469     HCab    A    G        0      0        2 
  13  chr13_21696469     HPrz    A    G        0      0        2 
  13  chr13_21696469     ZBoe    A    G        0      0        2 
  13  chr13_21696469     ZGre    A    G      0.5      1        2 
  13  chr13_21696469     ZHar    A    G        0      0        2 
  13  chr13_21696469   Sample    A    G        0      0        2 
  13  chr13_21697323     AAsi    G    C        0      0        2 
  13  chr13_21697323     AKia    G    C        0      0        2 
  13  chr13_21697323     AOna    G    C        0      0        2 
  13  chr13_21697323     ASom    G    C        0      0        2 
  13  chr13_21697323     HCab    G    C        1      2        2 
  13  chr13_21697323     HPrz    G    C        1      2        2 
  13  chr13_21697323     ZBoe    G    C        0      0        2 
  13  chr13_21697323     ZGre    G    C        0      0        2 
  13  chr13_21697323     ZHar    G    C        0      0        2 
  13  chr13_21697323   Sample    G    C        0      0        2 
  13  chr13_21699601     AAsi    G    A        0      0        2 
  13  chr13_21699601     AKia    G    A        0      0        2 
  13  chr13_21699601     AOna    G    A        0      0        2 
  13  chr13_21699601     ASom    G    A        0      0        2 
  13  chr13_21699601     HCab    G    A        1      2        2 
  13  chr13_21699601     HPrz    G    A        1      2        2 
  13  chr13_21699601     ZBoe    G    A        0      0        2 
  13  chr13_21699601     ZGre    G    A        0      0        2 
  13  chr13_21699601     ZHar    G    A        0      0        2 
  13  chr13_21699601   Sample    G    A        0      0        2 
  13  chr13_21700238     AAsi    T    C        0      0        2 
  13  chr13_21700238     AKia    T    C        0      0        2 
  13  chr13_21700238     AOna    T    C      0.5      1        2 
  13  chr13_21700238     ASom    T    C        0      0        2 
  13  chr13_21700238     HCab    T    C        0      0        2 
  13  chr13_21700238     HPrz    T    C        0      0        2 
  13  chr13_21700238     ZBoe    T    C        0      0        2 
  13  chr13_21700238     ZGre    T    C        0      0        2 
  13  chr13_21700238     ZHar    T    C        0      0        2 
  13  chr13_21700238   Sample    T    C        0      0        2 
  13  chr13_21782168     AAsi    A    C        0      0        2 
  13  chr13_21782168     AKia    A    C        1      2        2 
  13  chr13_21782168     AOna    A    C      0.5      1        2 
  13  chr13_21782168     ASom    A    C        0      0        2 
  13  chr13_21782168     HCab    A    C        0      0        2 
  13  chr13_21782168     HPrz    A    C        0      0        2 
  13  chr13_21782168     ZBoe    A    C        0      0        2 
  13  chr13_21782168     ZGre    A    C        0      0        2 
  13  chr13_21782168     ZHar    A    C        0      0        2 
  13  chr13_21782168   Sample    A    C        0      0        2 
  13  chr13_21844052     AAsi    A    G        0      0        2 
  13  chr13_21844052     AKia    A    G        0      0        2 
  13  chr13_21844052     AOna    A    G        0      0        2 
  13  chr13_21844052     ASom    A    G        0      0        2 
  13  chr13_21844052     HCab    A    G        1      2        2 
  13  chr13_21844052     HPrz    A    G        1      2        2 
  13  chr13_21844052     ZBoe    A    G        0      0        2 
  13  chr13_21844052     ZGre    A    G        0      0        2 
  13  chr13_21844052     ZHar    A    G        0      0        2 
  13  chr13_21844052   Sample    A    G        0      0        2 
  13  chr13_21906030     AAsi    T    C        0      0        2 
  13  chr13_21906030     AKia    T    C        1      2        2 
  13  chr13_21906030     AOna    T    C        1      2        2 
  13  chr13_21906030     ASom    T    C        0      0        2 
  13  chr13_21906030     HCab    T    C        0      0        2 
  13  chr13_21906030     HPrz    T    C        0      0        2 
  13  chr13_21906030     ZBoe    T    C        0      0        2 
  13  chr13_21906030     ZGre    T    C        0      0        2 
  13  chr13_21906030     ZHar    T    C        0      0        2 
  13  chr13_21906030   Sample    T    C        0      0        2 
  13  chr13_21911075     AAsi    A    G        0      0        2 
  13  chr13_21911075     AKia    A    G      0.5      1        2 
  13  chr13_21911075     AOna    A    G        0      0        2 
  13  chr13_21911075     ASom    A    G        0      0        2 
  13  chr13_21911075     HCab    A    G        0      0        2 
  13  chr13_21911075     HPrz    A    G        0      0        2 
  13  chr13_21911075     ZBoe    A    G        0      0        2 
  13  chr13_21911075     ZGre    A    G        0      0        2 
  13  chr13_21911075     ZHar    A    G        0      0        2 
  13  chr13_21911075   Sample    A    G        0      0        2 
  13  chr13_21911885     AAsi    T    C        0      0        2 
  13  chr13_21911885     AKia    T    C        0      0        2 
  13  chr13_21911885     AOna    T    C        0      0        2 
  13  chr13_21911885     ASom    T    C        0      0        2 
  13  chr13_21911885     HCab    T    C        0      0        2 
  13  chr13_21911885     HPrz    T    C        0      0        2 
  13  chr13_21911885     ZBoe    T    C        0      0        2 
  13  chr13_21911885     ZGre    T    C        0      0        2 
  13  chr13_21911885     ZHar    T    C        1      2        2 
  13  chr13_21911885   Sample    T    C        0      0        2 
  13  chr13_21917087     AAsi    T    C        0      0        2 
  13  chr13_21917087     AKia    T    C        0      0        2 
  13  chr13_21917087     AOna    T    C        0      0        2 
  13  chr13_21917087     ASom    T    C        0      0        2 
  13  chr13_21917087     HCab    T    C        0      0        2 
  13  chr13_21917087     HPrz    T    C        0      0        2 
  13  chr13_21917087     ZBoe    T    C        0      0        2 
  13  chr13_21917087     ZGre    T    C        0      0        2 
  13  chr13_21917087     ZHar    T    C      0.5      1        2 
  13  chr13_21917087   Sample    T    C        0      0        2 
  13  chr13_21930035     AAsi    C    T      0.5      1        2 
  13  chr13_21930035     AKia    C    T        0      0        2 
  13  chr13_21930035     AOna    C    T        0      0        2 
  13  chr13_21930035     ASom    C    T        0      0        2 
  13  chr13_21930035     HCab    C    T        0      0        2 
  13  chr13_21930035     HPrz    C    T        0      0        2 
  13  chr13_21930035     ZBoe    C    T        0      0        2 
  13  chr13_21930035     ZGre    C    T        0      0        2 
  13  chr13_21930035     ZHar    C    T        0      0        2 
  13  chr13_21930035   Sample    C    T        0      0        2 
  13  chr13_21943659     AAsi    T    C        0      0        2 
  13  chr13_21943659     AKia    T    C        1      2        2 
  13  chr13_21943659     AOna    T    C        0      0        2 
  13  chr13_21943659     ASom    T    C        0      0        2 
  13  chr13_21943659     HCab    T    C        0      0        2 
  13  chr13_21943659     HPrz    T    C        0      0        2 
  13  chr13_21943659     ZBoe    T    C        0      0        2 
  13  chr13_21943659     ZGre    T    C        0      0        2 
  13  chr13_21943659     ZHar    T    C        0      0        2 
  13  chr13_21943659   Sample    T    C        0      0        2 
  13  chr13_21945895     AAsi    A    G        1      2        2 
  13  chr13_21945895     AKia    A    G        0      0        2 
  13  chr13_21945895     AOna    A    G        0      0        2 
  13  chr13_21945895     ASom    A    G        1      2        2 
  13  chr13_21945895     HCab    A    G        0      0        2 
  13  chr13_21945895     HPrz    A    G        0      0        2 
  13  chr13_21945895     ZBoe    A    G        0      0        2 
  13  chr13_21945895     ZGre    A    G        0      0        2 
  13  chr13_21945895     ZHar    A    G        0      0        2 
  13  chr13_21945895   Sample    A    G        1      2        2 
  13  chr13_21946870     AAsi    A    C        0      0        2 
  13  chr13_21946870     AKia    A    C        0      0        2 
  13  chr13_21946870     AOna    A    C        0      0        2 
  13  chr13_21946870     ASom    A    C        0      0        2 
  13  chr13_21946870     HCab    A    C        1      2        2 
  13  chr13_21946870     HPrz    A    C        1      2        2 
  13  chr13_21946870     ZBoe    A    C        0      0        2 
  13  chr13_21946870     ZGre    A    C        0      0        2 
  13  chr13_21946870     ZHar    A    C        0      0        2 
  13  chr13_21946870   Sample    A    C        0      0        2 
  13  chr13_21947667     AAsi    T    C        0      0        2 
  13  chr13_21947667     AKia    T    C        0      0        2 
  13  chr13_21947667     AOna    T    C        0      0        2 
  13  chr13_21947667     ASom    T    C        0      0        2 
  13  chr13_21947667     HCab    T    C        1      2        2 
  13  chr13_21947667     HPrz    T    C        1      2        2 
  13  chr13_21947667     ZBoe    T    C        0      0        2 
  13  chr13_21947667     ZGre    T    C        0      0        2 
  13  chr13_21947667     ZHar    T    C        0      0        2 
  13  chr13_21947667   Sample    T    C        0      0        2 
  13  chr13_21949148     AAsi    T    C        0      0        2 
  13  chr13_21949148     AKia    T    C        0      0        2 
  13  chr13_21949148     AOna    T    C        0      0        2 
  13  chr13_21949148     ASom    T    C        0      0        2 
  13  chr13_21949148     HCab    T    C        0      0        2 
  13  chr13_21949148     HPrz    T    C        0      0        2 
  13  chr13_21949148     ZBoe    T    C        0      0        2 
  13  chr13_21949148     ZGre    T    C        0      0        2 
  13  chr13_21949148     ZHar    T    C        1      2        2 
  13  chr13_21949148   Sample    T    C        0      0        2 
  13  chr13_21952271     AAsi    C    T        0      0        2 
  13  chr13_21952271     AKia    C    T        0      0        2 
  13  chr13_21952271     AOna    C    T        1      2        2 
  13  chr13_21952271     ASom    C    T        0      0        2 
  13  chr13_21952271     HCab    C    T        0      0        2 
  13  chr13_21952271     HPrz    C    T        0      0        2 
  13  chr13_21952271     ZBoe    C    T        0      0        2 
  13  chr13_21952271     ZGre    C    T        0      0        2 
  13  chr13_21952271     ZHar    C    T        0      0        2 
  13  chr13_21952271   Sample    C    T        0      0        2 
  13  chr13_21963849     AAsi    A    T        0      0        2 
  13  chr13_21963849     AKia    A    T        0      0        2 
  13  chr13_21963849     AOna    A    T        0      0        2 
  13  chr13_21963849     ASom    A    T        0      0        2 
  13  chr13_21963849     HCab    A    T        1      2        2 
  13  chr13_21963849     HPrz    A    T        1      2        2 
  13  chr13_21963849     ZBoe    A    T        0      0        2 
  13  chr13_21963849     ZGre    A    T        0      0        2 
  13  chr13_21963849     ZHar    A    T        0      0        2 
  13  chr13_21963849   Sample    A    T        0      0        2 
  13  chr13_21965990     AAsi    G    A        0      0        2 
  13  chr13_21965990     AKia    G    A        0      0        2 
  13  chr13_21965990     AOna    G    A        0      0        2 
  13  chr13_21965990     ASom    G    A        0      0        2 
  13  chr13_21965990     HCab    G    A        1      2        2 
  13  chr13_21965990     HPrz    G    A        1      2        2 
  13  chr13_21965990     ZBoe    G    A        0      0        2 
  13  chr13_21965990     ZGre    G    A        0      0        2 
  13  chr13_21965990     ZHar    G    A        0      0        2 
  13  chr13_21965990   Sample    G    A        0      0        2 
  13  chr13_21972285     AAsi    G    C        0      0        2 
  13  chr13_21972285     AKia    G    C        0      0        2 
  13  chr13_21972285     AOna    G    C        0      0        2 
  13  chr13_21972285     ASom    G    C        0      0        2 
  13  chr13_21972285     HCab    G    C        0      0        2 
  13  chr13_21972285     HPrz    G    C        0      0        2 
  13  chr13_21972285     ZBoe    G    C        0      0        2 
  13  chr13_21972285     ZGre    G    C        0      0        2 
  13  chr13_21972285     ZHar    G    C      0.5      1        2 
  13  chr13_21972285   Sample    G    C        0      0        2 
  13  chr13_21974490     AAsi    C    T        0      0        2 
  13  chr13_21974490     AKia    C    T        0      0        2 
  13  chr13_21974490     AOna    C    T        0      0        2 
  13  chr13_21974490     ASom    C    T        1      2        2 
  13  chr13_21974490     HCab    C    T        0      0        2 
  13  chr13_21974490     HPrz    C    T        0      0        2 
  13  chr13_21974490     ZBoe    C    T        0      0        2 
  13  chr13_21974490     ZGre    C    T        0      0        2 
  13  chr13_21974490     ZHar    C    T        0      0        2 
  13  chr13_21974490   Sample    C    T        0      0        2 
  13  chr13_21978630     AAsi    A    G        0      0        2 
  13  chr13_21978630     AKia    A    G        0      0        2 
  13  chr13_21978630     AOna    A    G      0.5      1        2 
  13  chr13_21978630     ASom    A    G        0      0        2 
  13  chr13_21978630     HCab    A    G        0      0        2 
  13  chr13_21978630     HPrz    A    G        0      0        2 
  13  chr13_21978630     ZBoe    A    G        0      0        2 
  13  chr13_21978630     ZGre    A    G        0      0        2 
  13  chr13_21978630     ZHar    A    G        0      0        2 
  13  chr13_21978630   Sample    A    G        0      0        2 
  13  chr13_21982478     AAsi    T    C        0      0        2 
  13  chr13_21982478     AKia    T    C        0      0        2 
  13  chr13_21982478     AOna    T    C      0.5      1        2 
  13  chr13_21982478     ASom    T    C        0      0        2 
  13  chr13_21982478     HCab    T    C        0      0        2 
  13  chr13_21982478     HPrz    T    C        0      0        2 
  13  chr13_21982478     ZBoe    T    C        0      0        2 
  13  chr13_21982478     ZGre    T    C        0      0        2 
  13  chr13_21982478     ZHar    T    C        0      0        2 
  13  chr13_21982478   Sample    T    C        0      0        2 
  13  chr13_21982631     AAsi    T    C        0      0        2 
  13  chr13_21982631     AKia    T    C        0      0        2 
  13  chr13_21982631     AOna    T    C      0.5      1        2 
  13  chr13_21982631     ASom    T    C        0      0        2 
  13  chr13_21982631     HCab    T    C        0      0        2 
  13  chr13_21982631     HPrz    T    C        0      0        2 
  13  chr13_21982631     ZBoe    T    C        0      0        2 
  13  chr13_21982631     ZGre    T    C        0      0        2 
  13  chr13_21982631     ZHar    T    C        0      0        2 
  13  chr13_21982631   Sample    T    C        0      0        2 
  13  chr13_22013834     AAsi    T    C        0      0        2 
  13  chr13_22013834     AKia    T    C        0      0        2 
  13  chr13_22013834     AOna    T    C        0      0        2 
  13  chr13_22013834     ASom    T    C        0      0        2 
  13  chr13_22013834     HCab    T    C        0      0        2 
  13  chr13_22013834     HPrz    T    C        0      0        2 
  13  chr13_22013834     ZBoe    T    C        0      0        2 
  13  chr13_22013834     ZGre    T    C        0      0        2 
  13  chr13_22013834     ZHar    T    C        1      2        2 
  13  chr13_22013834   Sample    T    C        0      0        2 
  13  chr13_22020541     AAsi    T    C        0      0        2 
  13  chr13_22020541     AKia    T    C        1      2        2 
  13  chr13_22020541     AOna    T    C        0      0        2 
  13  chr13_22020541     ASom    T    C        0      0        2 
  13  chr13_22020541     HCab    T    C        0      0        2 
  13  chr13_22020541     HPrz    T    C        0      0        2 
  13  chr13_22020541     ZBoe    T    C        1      2        2 
  13  chr13_22020541     ZGre    T    C        0      0        2 
  13  chr13_22020541     ZHar    T    C        0      0        2 
  13  chr13_22020541   Sample    T    C        0      0        2 
  13  chr13_22046208     AAsi    T    A        0      0        2 
  13  chr13_22046208     AKia    T    A        0      0        2 
  13  chr13_22046208     AOna    T    A        0      0        2 
  13  chr13_22046208     ASom    T    A      0.5      1        2 
  13  chr13_22046208     HCab    T    A        0      0        2 
  13  chr13_22046208     HPrz    T    A        0      0        2 
  13  chr13_22046208     ZBoe    T    A        0      0        2 
  13  chr13_22046208     ZGre    T    A        0      0        2 
  13  chr13_22046208     ZHar    T    A        0      0        2 
  13  chr13_22046208   Sample    T    A        0      0        2 
  13  chr13_22051996     AAsi    T    C        0      0        2 
  13  chr13_22051996     AKia    T    C        0      0        2 
  13  chr13_22051996     AOna    T    C        0      0        2 
  13  chr13_22051996     ASom    T    C        0      0        2 
  13  chr13_22051996     HCab    T    C        0      0        2 
  13  chr13_22051996     HPrz    T    C        0      0        2 
  13  chr13_22051996     ZBoe    T    C        1      2        2 
  13  chr13_22051996     ZGre    T    C        1      2        2 
  13  chr13_22051996     ZHar    T    C        1      2        2 
  13  chr13_22051996   Sample    T    C        0      0        2 
  13  chr13_22061396     AAsi    A    G        0      0        2 
  13  chr13_22061396     AKia    A    G        0      0        2 
  13  chr13_22061396     AOna    A    G      0.5      1        2 
  13  chr13_22061396     ASom    A    G        0      0        2 
  13  chr13_22061396     HCab    A    G      0.5      1        2 
  13  chr13_22061396     HPrz    A    G        0      0        2 
  13  chr13_22061396     ZBoe    A    G        0      0        2 
  13  chr13_22061396     ZGre    A    G        0      0        2 
  13  chr13_22061396     ZHar    A    G        0      0        2 
  13  chr13_22061396   Sample    A    G        0      0        2 
  13  chr13_22077547     AAsi    C    T        0      0        2 
  13  chr13_22077547     AKia    C    T        0      0        2 
  13  chr13_22077547     AOna    C    T        0      0        2 
  13  chr13_22077547     ASom    C    T        0      0        2 
  13  chr13_22077547     HCab    C    T        1      2        2 
  13  chr13_22077547     HPrz    C    T        1      2        2 
  13  chr13_22077547     ZBoe    C    T        0      0        2 
  13  chr13_22077547     ZGre    C    T        0      0        2 
  13  chr13_22077547     ZHar    C    T        0      0        2 
  13  chr13_22077547   Sample    C    T        0      0        2 
  13  chr13_22099950     AAsi    C    T        0      0        2 
  13  chr13_22099950     AKia    C    T        0      0        2 
  13  chr13_22099950     AOna    C    T      0.5      1        2 
  13  chr13_22099950     ASom    C    T        0      0        2 
  13  chr13_22099950     HCab    C    T        0      0        2 
  13  chr13_22099950     HPrz    C    T        0      0        2 
  13  chr13_22099950     ZBoe    C    T        0      0        2 
  13  chr13_22099950     ZGre    C    T        0      0        2 
  13  chr13_22099950     ZHar    C    T        0      0        2 
  13  chr13_22099950   Sample    C    T        0      0        2 
  13  chr13_22102151     AAsi    A    G        0      0        2 
  13  chr13_22102151     AKia    A    G        0      0        2 
  13  chr13_22102151     AOna    A    G        0      0        2 
  13  chr13_22102151     ASom    A    G        0      0        2 
  13  chr13_22102151     HCab    A    G        0      0        2 
  13  chr13_22102151     HPrz    A    G        0      0        2 
  13  chr13_22102151     ZBoe    A    G      0.5      1        2 
  13  chr13_22102151     ZGre    A    G        0      0        2 
  13  chr13_22102151     ZHar    A    G        0      0        2 
  13  chr13_22102151   Sample    A    G        0      0        2 
  13  chr13_22106270     AAsi    C    A        0      0        2 
  13  chr13_22106270     AKia    C    A        1      2        2 
  13  chr13_22106270     AOna    C    A      0.5      1        2 
  13  chr13_22106270     ASom    C    A        0      0        2 
  13  chr13_22106270     HCab    C    A        0      0        2 
  13  chr13_22106270     HPrz    C    A        0      0        2 
  13  chr13_22106270     ZBoe    C    A        0      0        2 
  13  chr13_22106270     ZGre    C    A        0      0        2 
  13  chr13_22106270     ZHar    C    A        0      0        2 
  13  chr13_22106270   Sample    C    A        0      0        2 
  13  chr13_22106606     AAsi    C    T        0      0        2 
  13  chr13_22106606     AKia    C    T        0      0        2 
  13  chr13_22106606     AOna    C    T        0      0        2 
  13  chr13_22106606     ASom    C    T        0      0        2 
  13  chr13_22106606     HCab    C    T        1      2        2 
  13  chr13_22106606     HPrz    C    T        1      2        2 
  13  chr13_22106606     ZBoe    C    T        0      0        2 
  13  chr13_22106606     ZGre    C    T        0      0        2 
  13  chr13_22106606     ZHar    C    T        0      0        2 
  13  chr13_22106606   Sample    C    T        0      0        2 
  13  chr13_22112204     AAsi    T    C        1      2        2 
  13  chr13_22112204     AKia    T    C        0      0        2 
  13  chr13_22112204     AOna    T    C        0      0        2 
  13  chr13_22112204     ASom    T    C        1      2        2 
  13  chr13_22112204     HCab    T    C        0      0        2 
  13  chr13_22112204     HPrz    T    C        0      0        2 
  13  chr13_22112204     ZBoe    T    C        0      0        2 
  13  chr13_22112204     ZGre    T    C        0      0        2 
  13  chr13_22112204     ZHar    T    C        0      0        2 
  13  chr13_22112204   Sample    T    C        1      2        2 
  13  chr13_22115016     AAsi    T    C        0      0        2 
  13  chr13_22115016     AKia    T    C      0.5      1        2 
  13  chr13_22115016     AOna    T    C        0      0        2 
  13  chr13_22115016     ASom    T    C        0      0        2 
  13  chr13_22115016     HCab    T    C        0      0        2 
  13  chr13_22115016     HPrz    T    C        0      0        2 
  13  chr13_22115016     ZBoe    T    C        0      0        2 
  13  chr13_22115016     ZGre    T    C        0      0        2 
  13  chr13_22115016     ZHar    T    C        0      0        2 
  13  chr13_22115016   Sample    T    C        0      0        2 
  13  chr13_22123728     AAsi    T    A        0      0        2 
  13  chr13_22123728     AKia    T    A        0      0        2 
  13  chr13_22123728     AOna    T    A        0      0        2 
  13  chr13_22123728     ASom    T    A        0      0        2 
  13  chr13_22123728     HCab    T    A        0      0        2 
  13  chr13_22123728     HPrz    T    A      0.5      1        2 
  13  chr13_22123728     ZBoe    T    A        0      0        2 
  13  chr13_22123728     ZGre    T    A        0      0        2 
  13  chr13_22123728     ZHar    T    A        0      0        2 
  13  chr13_22123728   Sample    T    A        0      0        2 
  13  chr13_22132103     AAsi    G    C        0      0        2 
  13  chr13_22132103     AKia    G    C        0      0        2 
  13  chr13_22132103     AOna    G    C        0      0        2 
  13  chr13_22132103     ASom    G    C        0      0        2 
  13  chr13_22132103     HCab    G    C        0      0        2 
  13  chr13_22132103     HPrz    G    C        0      0        2 
  13  chr13_22132103     ZBoe    G    C        0      0        2 
  13  chr13_22132103     ZGre    G    C        1      2        2 
  13  chr13_22132103     ZHar    G    C        0      0        2 
  13  chr13_22132103   Sample    G    C        0      0        2 
  13  chr13_22146195     AAsi    A    G        0      0        2 
  13  chr13_22146195     AKia    A    G        0      0        2 
  13  chr13_22146195     AOna    A    G        0      0        2 
  13  chr13_22146195     ASom    A    G        0      0        2 
  13  chr13_22146195     HCab    A    G        0      0        2 
  13  chr13_22146195     HPrz    A    G        0      0        2 
  13  chr13_22146195     ZBoe    A    G        0      0        2 
  13  chr13_22146195     ZGre    A    G        1      2        2 
  13  chr13_22146195     ZHar    A    G        0      0        2 
  13  chr13_22146195   Sample    A    G        0      0        2 
  13  chr13_22147682     AAsi    T    C        0      0        2 
  13  chr13_22147682     AKia    T    C        0      0        2 
  13  chr13_22147682     AOna    T    C        0      0        2 
  13  chr13_22147682     ASom    T    C        0      0        2 
  13  chr13_22147682     HCab    T    C        1      2        2 
  13  chr13_22147682     HPrz    T    C        1      2        2 
  13  chr13_22147682     ZBoe    T    C        0      0        2 
  13  chr13_22147682     ZGre    T    C        0      0        2 
  13  chr13_22147682     ZHar    T    C        0      0        2 
  13  chr13_22147682   Sample    T    C        0      0        2 
  13  chr13_22156615     AAsi    T    C        0      0        2 
  13  chr13_22156615     AKia    T    C        0      0        2 
  13  chr13_22156615     AOna    T    C        0      0        2 
  13  chr13_22156615     ASom    T    C        0      0        2 
  13  chr13_22156615     HCab    T    C        0      0        2 
  13  chr13_22156615     HPrz    T    C        0      0        2 
  13  chr13_22156615     ZBoe    T    C        0      0        2 
  13  chr13_22156615     ZGre    T    C        1      2        2 
  13  chr13_22156615     ZHar    T    C        0      0        2 
  13  chr13_22156615   Sample    T    C        0      0        2 
  13  chr13_22156726     AAsi    G    A        0      0        2 
  13  chr13_22156726     AKia    G    A        0      0        2 
  13  chr13_22156726     AOna    G    A        0      0        2 
  13  chr13_22156726     ASom    G    A        0      0        2 
  13  chr13_22156726     HCab    G    A        0      0        2 
  13  chr13_22156726     HPrz    G    A        0      0        2 
  13  chr13_22156726     ZBoe    G    A        0      0        2 
  13  chr13_22156726     ZGre    G    A        0      0        2 
  13  chr13_22156726     ZHar    G    A      0.5      1        2 
  13  chr13_22156726   Sample    G    A        0      0        2 
  13  chr13_22157160     AAsi    A    C        0      0        2 
  13  chr13_22157160     AKia    A    C        0      0        2 
  13  chr13_22157160     AOna    A    C        0      0        2 
  13  chr13_22157160     ASom    A    C      0.5      1        2 
  13  chr13_22157160     HCab    A    C        0      0        2 
  13  chr13_22157160     HPrz    A    C        0      0        2 
  13  chr13_22157160     ZBoe    A    C        0      0        2 
  13  chr13_22157160     ZGre    A    C        0      0        2 
  13  chr13_22157160     ZHar    A    C        0      0        2 
  13  chr13_22157160   Sample    A    C        0      0        2 
  13  chr13_22162386     AAsi    C    T        0      0        2 
  13  chr13_22162386     AKia    C    T        0      0        2 
  13  chr13_22162386     AOna    C    T        0      0        2 
  13  chr13_22162386     ASom    C    T        0      0        2 
  13  chr13_22162386     HCab    C    T      0.5      1        2 
  13  chr13_22162386     HPrz    C    T        0      0        2 
  13  chr13_22162386     ZBoe    C    T        0      0        2 
  13  chr13_22162386     ZGre    C    T        0      0        2 
  13  chr13_22162386     ZHar    C    T        0      0        2 
  13  chr13_22162386   Sample    C    T        0      0        2 
  13  chr13_22170885     AAsi    C    T        0      0        2 
  13  chr13_22170885     AKia    C    T        0      0        2 
  13  chr13_22170885     AOna    C    T        0      0        2 
  13  chr13_22170885     ASom    C    T        0      0        2 
  13  chr13_22170885     HCab    C    T        0      0        2 
  13  chr13_22170885     HPrz    C    T        0      0        2 
  13  chr13_22170885     ZBoe    C    T        0      0        2 
  13  chr13_22170885     ZGre    C    T        1      2        2 
  13  chr13_22170885     ZHar    C    T        0      0        2 
  13  chr13_22170885   Sample    C    T        0      0        2 
  13  chr13_22171281     AAsi    G    A        0      0        2 
  13  chr13_22171281     AKia    G    A        0      0        2 
  13  chr13_22171281     AOna    G    A        0      0        2 
  13  chr13_22171281     ASom    G    A        0      0        2 
  13  chr13_22171281     HCab    G    A        0      0        2 
  13  chr13_22171281     HPrz    G    A      0.5      1        2 
  13  chr13_22171281     ZBoe    G    A        0      0        2 
  13  chr13_22171281     ZGre    G    A        0      0        2 
  13  chr13_22171281     ZHar    G    A        0      0        2 
  13  chr13_22171281   Sample    G    A        0      0        2 
  13  chr13_22172104     AAsi    T    C        0      0        2 
  13  chr13_22172104     AKia    T    C        0      0        2 
  13  chr13_22172104     AOna    T    C        0      0        2 
  13  chr13_22172104     ASom    T    C        0      0        2 
  13  chr13_22172104     HCab    T    C        0      0        2 
  13  chr13_22172104     HPrz    T    C        0      0        2 
  13  chr13_22172104     ZBoe    T    C      0.5      1        2 
  13  chr13_22172104     ZGre    T    C        0      0        2 
  13  chr13_22172104     ZHar    T    C        0      0        2 
  13  chr13_22172104   Sample    T    C        1      2        2 
  13  chr13_22173179     AAsi    T    G        0      0        2 
  13  chr13_22173179     AKia    T    G        0      0        2 
  13  chr13_22173179     AOna    T    G      0.5      1        2 
  13  chr13_22173179     ASom    T    G        0      0        2 
  13  chr13_22173179     HCab    T    G        0      0        2 
  13  chr13_22173179     HPrz    T    G        0      0        2 
  13  chr13_22173179     ZBoe    T    G        0      0        2 
  13  chr13_22173179     ZGre    T    G        0      0        2 
  13  chr13_22173179     ZHar    T    G        0      0        2 
  13  chr13_22173179   Sample    T    G        0      0        2 
  13  chr13_22183341     AAsi    G    A        0      0        2 
  13  chr13_22183341     AKia    G    A        0      0        2 
  13  chr13_22183341     AOna    G    A        0      0        2 
  13  chr13_22183341     ASom    G    A        0      0        2 
  13  chr13_22183341     HCab    G    A        0      0        2 
  13  chr13_22183341     HPrz    G    A        0      0        2 
  13  chr13_22183341     ZBoe    G    A        1      2        2 
  13  chr13_22183341     ZGre    G    A        0      0        2 
  13  chr13_22183341     ZHar    G    A        0      0        2 
  13  chr13_22183341   Sample    G    A        0      0        2 
  13  chr13_22184298     AAsi    G    A        0      0        2 
  13  chr13_22184298     AKia    G    A        0      0        2 
  13  chr13_22184298     AOna    G    A        0      0        2 
  13  chr13_22184298     ASom    G    A      0.5      1        2 
  13  chr13_22184298     HCab    G    A        0      0        2 
  13  chr13_22184298     HPrz    G    A        0      0        2 
  13  chr13_22184298     ZBoe    G    A        0      0        2 
  13  chr13_22184298     ZGre    G    A        0      0        2 
  13  chr13_22184298     ZHar    G    A        0      0        2 
  13  chr13_22184298   Sample    G    A        0      0        2 
  13  chr13_22184431     AAsi    C    T        0      0        2 
  13  chr13_22184431     AKia    C    T        0      0        2 
  13  chr13_22184431     AOna    C    T        0      0        2 
  13  chr13_22184431     ASom    C    T        0      0        2 
  13  chr13_22184431     HCab    C    T        1      2        2 
  13  chr13_22184431     HPrz    C    T        1      2        2 
  13  chr13_22184431     ZBoe    C    T        0      0        2 
  13  chr13_22184431     ZGre    C    T        0      0        2 
  13  chr13_22184431     ZHar    C    T        0      0        2 
  13  chr13_22184431   Sample    C    T        0      0        2 
  13  chr13_22185395     AAsi    C    T        0      0        2 
  13  chr13_22185395     AKia    C    T        0      0        2 
  13  chr13_22185395     AOna    C    T        0      0        2 
  13  chr13_22185395     ASom    C    T        0      0        2 
  13  chr13_22185395     HCab    C    T        0      0        2 
  13  chr13_22185395     HPrz    C    T        0      0        2 
  13  chr13_22185395     ZBoe    C    T      0.5      1        2 
  13  chr13_22185395     ZGre    C    T        0      0        2 
  13  chr13_22185395     ZHar    C    T        0      0        2 
  13  chr13_22185395   Sample    C    T        0      0        2 
  13  chr13_22185889     AAsi    G    A        0      0        2 
  13  chr13_22185889     AKia    G    A        0      0        2 
  13  chr13_22185889     AOna    G    A        0      0        2 
  13  chr13_22185889     ASom    G    A        0      0        2 
  13  chr13_22185889     HCab    G    A        1      2        2 
  13  chr13_22185889     HPrz    G    A        1      2        2 
  13  chr13_22185889     ZBoe    G    A        0      0        2 
  13  chr13_22185889     ZGre    G    A        0      0        2 
  13  chr13_22185889     ZHar    G    A        0      0        2 
  13  chr13_22185889   Sample    G    A        0      0        2 
  13  chr13_22187896     AAsi    C    G        0      0        2 
  13  chr13_22187896     AKia    C    G        1      2        2 
  13  chr13_22187896     AOna    C    G        0      0        2 
  13  chr13_22187896     ASom    C    G        0      0        2 
  13  chr13_22187896     HCab    C    G        0      0        2 
  13  chr13_22187896     HPrz    C    G        0      0        2 
  13  chr13_22187896     ZBoe    C    G        0      0        2 
  13  chr13_22187896     ZGre    C    G        0      0        2 
  13  chr13_22187896     ZHar    C    G        0      0        2 
  13  chr13_22187896   Sample    C    G        0      0        2 
  13  chr13_22188481     AAsi    C    A        0      0        2 
  13  chr13_22188481     AKia    C    A        0      0        2 
  13  chr13_22188481     AOna    C    A        0      0        2 
  13  chr13_22188481     ASom    C    A        0      0        2 
  13  chr13_22188481     HCab    C    A      0.5      1        2 
  13  chr13_22188481     HPrz    C    A        0      0        2 
  13  chr13_22188481     ZBoe    C    A        0      0        2 
  13  chr13_22188481     ZGre    C    A        0      0        2 
  13  chr13_22188481     ZHar    C    A        0      0        2 
  13  chr13_22188481   Sample    C    A        0      0        2 
  13  chr13_22191692     AAsi    A    G        0      0        2 
  13  chr13_22191692     AKia    A    G        0      0        2 
  13  chr13_22191692     AOna    A    G        0      0        2 
  13  chr13_22191692     ASom    A    G        0      0        2 
  13  chr13_22191692     HCab    A    G        0      0        2 
  13  chr13_22191692     HPrz    A    G      0.5      1        2 
  13  chr13_22191692     ZBoe    A    G        0      0        2 
  13  chr13_22191692     ZGre    A    G        0      0        2 
  13  chr13_22191692     ZHar    A    G        0      0        2 
  13  chr13_22191692   Sample    A    G        0      0        2 
  13  chr13_22197676     AAsi    T    C        0      0        2 
  13  chr13_22197676     AKia    T    C        0      0        2 
  13  chr13_22197676     AOna    T    C        0      0        2 
  13  chr13_22197676     ASom    T    C        0      0        2 
  13  chr13_22197676     HCab    T    C        0      0        2 
  13  chr13_22197676     HPrz    T    C        0      0        2 
  13  chr13_22197676     ZBoe    T    C      0.5      1        2 
  13  chr13_22197676     ZGre    T    C        0      0        2 
  13  chr13_22197676     ZHar    T    C        0      0        2 
  13  chr13_22197676   Sample    T    C        0      0        2 
  13  chr13_22203105     AAsi    G    T        0      0        2 
  13  chr13_22203105     AKia    G    T        0      0        2 
  13  chr13_22203105     AOna    G    T        0      0        2 
  13  chr13_22203105     ASom    G    T        0      0        2 
  13  chr13_22203105     HCab    G    T        1      2        2 
  13  chr13_22203105     HPrz    G    T        1      2        2 
  13  chr13_22203105     ZBoe    G    T        0      0        2 
  13  chr13_22203105     ZGre    G    T        0      0        2 
  13  chr13_22203105     ZHar    G    T        0      0        2 
  13  chr13_22203105   Sample    G    T        0      0        2 
  13  chr13_22203543     AAsi    A    G        0      0        2 
  13  chr13_22203543     AKia    A    G      0.5      1        2 
  13  chr13_22203543     AOna    A    G        0      0        2 
  13  chr13_22203543     ASom    A    G        0      0        2 
  13  chr13_22203543     HCab    A    G        0      0        2 
  13  chr13_22203543     HPrz    A    G        0      0        2 
  13  chr13_22203543     ZBoe    A    G        0      0        2 
  13  chr13_22203543     ZGre    A    G        0      0        2 
  13  chr13_22203543     ZHar    A    G        0      0        2 
  13  chr13_22203543   Sample    A    G        0      0        2 
  13  chr13_22205068     AAsi    A    G        0      0        2 
  13  chr13_22205068     AKia    A    G        0      0        2 
  13  chr13_22205068     AOna    A    G        0      0        2 
  13  chr13_22205068     ASom    A    G        0      0        2 
  13  chr13_22205068     HCab    A    G        1      2        2 
  13  chr13_22205068     HPrz    A    G        1      2        2 
  13  chr13_22205068     ZBoe    A    G        0      0        2 
  13  chr13_22205068     ZGre    A    G        0      0        2 
  13  chr13_22205068     ZHar    A    G        0      0        2 
  13  chr13_22205068   Sample    A    G        0      0        2 
  13  chr13_22206369     AAsi    A    G        0      0        2 
  13  chr13_22206369     AKia    A    G        0      0        2 
  13  chr13_22206369     AOna    A    G        0      0        2 
  13  chr13_22206369     ASom    A    G        0      0        2 
  13  chr13_22206369     HCab    A    G        0      0        2 
  13  chr13_22206369     HPrz    A    G        0      0        2 
  13  chr13_22206369     ZBoe    A    G        0      0        2 
  13  chr13_22206369     ZGre    A    G      0.5      1        2 
  13  chr13_22206369     ZHar    A    G        0      0        2 
  13  chr13_22206369   Sample    A    G        0      0        2 
  13  chr13_22209745     AAsi    A    G        0      0        2 
  13  chr13_22209745     AKia    A    G        1      2        2 
  13  chr13_22209745     AOna    A    G        0      0        2 
  13  chr13_22209745     ASom    A    G        0      0        2 
  13  chr13_22209745     HCab    A    G        0      0        2 
  13  chr13_22209745     HPrz    A    G        0      0        2 
  13  chr13_22209745     ZBoe    A    G        0      0        2 
  13  chr13_22209745     ZGre    A    G        0      0        2 
  13  chr13_22209745     ZHar    A    G        0      0        2 
  13  chr13_22209745   Sample    A    G        0      0        2 
  13  chr13_22219450     AAsi    C    T        0      0        2 
  13  chr13_22219450     AKia    C    T        0      0        2 
  13  chr13_22219450     AOna    C    T        0      0        2 
  13  chr13_22219450     ASom    C    T        0      0        2 
  13  chr13_22219450     HCab    C    T        1      2        2 
  13  chr13_22219450     HPrz    C    T        1      2        2 
  13  chr13_22219450     ZBoe    C    T        0      0        2 
  13  chr13_22219450     ZGre    C    T        0      0        2 
  13  chr13_22219450     ZHar    C    T        0      0        2 
  13  chr13_22219450   Sample    C    T        0      0        2 
  13  chr13_22219599     AAsi    G    A        0      0        2 
  13  chr13_22219599     AKia    G    A        0      0        2 
  13  chr13_22219599     AOna    G    A        0      0        2 
  13  chr13_22219599     ASom    G    A        0      0        2 
  13  chr13_22219599     HCab    G    A        0      0        2 
  13  chr13_22219599     HPrz    G    A      0.5      1        2 
  13  chr13_22219599     ZBoe    G    A        0      0        2 
  13  chr13_22219599     ZGre    G    A        0      0        2 
  13  chr13_22219599     ZHar    G    A        0      0        2 
  13  chr13_22219599   Sample    G    A        0      0        2 
  13  chr13_22223046     AAsi    C    T        0      0        2 
  13  chr13_22223046     AKia    C    T        1      2        2 
  13  chr13_22223046     AOna    C    T        0      0        2 
  13  chr13_22223046     ASom    C    T        0      0        2 
  13  chr13_22223046     HCab    C    T        0      0        2 
  13  chr13_22223046     HPrz    C    T        0      0        2 
  13  chr13_22223046     ZBoe    C    T        0      0        2 
  13  chr13_22223046     ZGre    C    T        0      0        2 
  13  chr13_22223046     ZHar    C    T        0      0        2 
  13  chr13_22223046   Sample    C    T        0      0        2 
  13  chr13_22234479     AAsi    T    C        0      0        2 
  13  chr13_22234479     AKia    T    C        0      0        2 
  13  chr13_22234479     AOna    T    C        0      0        2 
  13  chr13_22234479     ASom    T    C        0      0        2 
  13  chr13_22234479     HCab    T    C        1      2        2 
  13  chr13_22234479     HPrz    T    C        1      2        2 
  13  chr13_22234479     ZBoe    T    C        0      0        2 
  13  chr13_22234479     ZGre    T    C        0      0        2 
  13  chr13_22234479     ZHar    T    C        0      0        2 
  13  chr13_22234479   Sample    T    C        0      0        2 
  13  chr13_22239652     AAsi    C    A        0      0        2 
  13  chr13_22239652     AKia    C    A        0      0        2 
  13  chr13_22239652     AOna    C    A      0.5      1        2 
  13  chr13_22239652     ASom    C    A        0      0        2 
  13  chr13_22239652     HCab    C    A        0      0        2 
  13  chr13_22239652     HPrz    C    A        0      0        2 
  13  chr13_22239652     ZBoe    C    A        0      0        2 
  13  chr13_22239652     ZGre    C    A        0      0        2 
  13  chr13_22239652     ZHar    C    A        0      0        2 
  13  chr13_22239652   Sample    C    A        0      0        2 
  13  chr13_22249584     AAsi    G    T        0      0        2 
  13  chr13_22249584     AKia    G    T        0      0        2 
  13  chr13_22249584     AOna    G    T        0      0        2 
  13  chr13_22249584     ASom    G    T        0      0        2 
  13  chr13_22249584     HCab    G    T        0      0        2 
  13  chr13_22249584     HPrz    G    T        0      0        2 
  13  chr13_22249584     ZBoe    G    T        0      0        2 
  13  chr13_22249584     ZGre    G    T        1      2        2 
  13  chr13_22249584     ZHar    G    T        0      0        2 
  13  chr13_22249584   Sample    G    T        0      0        2 
  13  chr13_22250163     AAsi    T    C        0      0        2 
  13  chr13_22250163     AKia    T    C      0.5      1        2 
  13  chr13_22250163     AOna    T    C        0      0        2 
  13  chr13_22250163     ASom    T    C        0      0        2 
  13  chr13_22250163     HCab    T    C        0      0        2 
  13  chr13_22250163     HPrz    T    C        0      0        2 
  13  chr13_22250163     ZBoe    T    C        0      0        2 
  13  chr13_22250163     ZGre    T    C        0      0        2 
  13  chr13_22250163     ZHar    T    C        0      0        2 
  13  chr13_22250163   Sample    T    C        0      0        2 
  13  chr13_22251362     AAsi    C    T        0      0        2 
  13  chr13_22251362     AKia    C    T      0.5      1        2 
  13  chr13_22251362     AOna    C    T      0.5      1        2 
  13  chr13_22251362     ASom    C    T        0      0        2 
  13  chr13_22251362     HCab    C    T        0      0        2 
  13  chr13_22251362     HPrz    C    T        0      0        2 
  13  chr13_22251362     ZBoe    C    T        0      0        2 
  13  chr13_22251362     ZGre    C    T        0      0        2 
  13  chr13_22251362     ZHar    C    T        0      0        2 
  13  chr13_22251362   Sample    C    T        0      0        2 
  13  chr13_22251576     AAsi    A    G        0      0        2 
  13  chr13_22251576     AKia    A    G        0      0        2 
  13  chr13_22251576     AOna    A    G        0      0        2 
  13  chr13_22251576     ASom    A    G        0      0        2 
  13  chr13_22251576     HCab    A    G        1      2        2 
  13  chr13_22251576     HPrz    A    G        1      2        2 
  13  chr13_22251576     ZBoe    A    G        0      0        2 
  13  chr13_22251576     ZGre    A    G        0      0        2 
  13  chr13_22251576     ZHar    A    G        0      0        2 
  13  chr13_22251576   Sample    A    G        0      0        2 
  13  chr13_22253027     AAsi    T    C        0      0        2 
  13  chr13_22253027     AKia    T    C        0      0        2 
  13  chr13_22253027     AOna    T    C        0      0        2 
  13  chr13_22253027     ASom    T    C        0      0        2 
  13  chr13_22253027     HCab    T    C        0      0        2 
  13  chr13_22253027     HPrz    T    C        0      0        2 
  13  chr13_22253027     ZBoe    T    C        0      0        2 
  13  chr13_22253027     ZGre    T    C        0      0        2 
  13  chr13_22253027     ZHar    T    C        1      2        2 
  13  chr13_22253027   Sample    T    C        0      0        2 
  13  chr13_22253485     AAsi    T    A      0.5      1        2 
  13  chr13_22253485     AKia    T    A        0      0        2 
  13  chr13_22253485     AOna    T    A      0.5      1        2 
  13  chr13_22253485     ASom    T    A        1      2        2 
  13  chr13_22253485     HCab    T    A        1      2        2 
  13  chr13_22253485     HPrz    T    A        1      2        2 
  13  chr13_22253485     ZBoe    T    A        0      0        2 
  13  chr13_22253485     ZGre    T    A        0      0        2 
  13  chr13_22253485     ZHar    T    A        0      0        2 
  13  chr13_22253485   Sample    T    A        0      0        2 
  13  chr13_22254418     AAsi    G    A        0      0        2 
  13  chr13_22254418     AKia    G    A        0      0        2 
  13  chr13_22254418     AOna    G    A        0      0        2 
  13  chr13_22254418     ASom    G    A        0      0        2 
  13  chr13_22254418     HCab    G    A        0      0        2 
  13  chr13_22254418     HPrz    G    A        0      0        2 
  13  chr13_22254418     ZBoe    G    A      0.5      1        2 
  13  chr13_22254418     ZGre    G    A        0      0        2 
  13  chr13_22254418     ZHar    G    A        0      0        2 
  13  chr13_22254418   Sample    G    A        0      0        2 
  13  chr13_22254469     AAsi    T    G        0      0        2 
  13  chr13_22254469     AKia    T    G        0      0        2 
  13  chr13_22254469     AOna    T    G        0      0        2 
  13  chr13_22254469     ASom    T    G        0      0        2 
  13  chr13_22254469     HCab    T    G        1      2        2 
  13  chr13_22254469     HPrz    T    G        1      2        2 
  13  chr13_22254469     ZBoe    T    G        0      0        2 
  13  chr13_22254469     ZGre    T    G        0      0        2 
  13  chr13_22254469     ZHar    T    G        0      0        2 
  13  chr13_22254469   Sample    T    G        0      0        2 
  13  chr13_22262715     AAsi    G    A        0      0        2 
  13  chr13_22262715     AKia    G    A        1      2        2 
  13  chr13_22262715     AOna    G    A        0      0        2 
  13  chr13_22262715     ASom    G    A        0      0        2 
  13  chr13_22262715     HCab    G    A        0      0        2 
  13  chr13_22262715     HPrz    G    A        0      0        2 
  13  chr13_22262715     ZBoe    G    A        0      0        2 
  13  chr13_22262715     ZGre    G    A        0      0        2 
  13  chr13_22262715     ZHar    G    A        0      0        2 
  13  chr13_22262715   Sample    G    A        0      0        2 
  13  chr13_22264295     AAsi    C    T        0      0        2 
  13  chr13_22264295     AKia    C    T        0      0        2 
  13  chr13_22264295     AOna    C    T        0      0        2 
  13  chr13_22264295     ASom    C    T        0      0        2 
  13  chr13_22264295     HCab    C    T        0      0        2 
  13  chr13_22264295     HPrz    C    T        0      0        2 
  13  chr13_22264295     ZBoe    C    T        1      2        2 
  13  chr13_22264295     ZGre    C    T        0      0        2 
  13  chr13_22264295     ZHar    C    T        1      2        2 
  13  chr13_22264295   Sample    C    T        0      0        2 
  13  chr13_22268407     AAsi    G    T        0      0        2 
  13  chr13_22268407     AKia    G    T        1      2        2 
  13  chr13_22268407     AOna    G    T      0.5      1        2 
  13  chr13_22268407     ASom    G    T        0      0        2 
  13  chr13_22268407     HCab    G    T        0      0        2 
  13  chr13_22268407     HPrz    G    T        0      0        2 
  13  chr13_22268407     ZBoe    G    T        0      0        2 
  13  chr13_22268407     ZGre    G    T        0      0        2 
  13  chr13_22268407     ZHar    G    T        0      0        2 
  13  chr13_22268407   Sample    G    T        0      0        2 
  13  chr13_22269229     AAsi    G    C        1      2        2 
  13  chr13_22269229     AKia    G    C        0      0        2 
  13  chr13_22269229     AOna    G    C        0      0        2 
  13  chr13_22269229     ASom    G    C      0.5      1        2 
  13  chr13_22269229     HCab    G    C        0      0        2 
  13  chr13_22269229     HPrz    G    C        0      0        2 
  13  chr13_22269229     ZBoe    G    C        0      0        2 
  13  chr13_22269229     ZGre    G    C        0      0        2 
  13  chr13_22269229     ZHar    G    C        0      0        2 
  13  chr13_22269229   Sample    G    C        1      2        2 
  13  chr13_22273842     AAsi    G    A        0      0        2 
  13  chr13_22273842     AKia    G    A        0      0        2 
  13  chr13_22273842     AOna    G    A        0      0        2 
  13  chr13_22273842     ASom    G    A        0      0        2 
  13  chr13_22273842     HCab    G    A        1      2        2 
  13  chr13_22273842     HPrz    G    A        1      2        2 
  13  chr13_22273842     ZBoe    G    A        0      0        2 
  13  chr13_22273842     ZGre    G    A        0      0        2 
  13  chr13_22273842     ZHar    G    A        0      0        2 
  13  chr13_22273842   Sample    G    A        0      0        2 
  13  chr13_22280369     AAsi    A    G        0      0        2 
  13  chr13_22280369     AKia    A    G        0      0        2 
  13  chr13_22280369     AOna    A    G        0      0        2 
  13  chr13_22280369     ASom    A    G        0      0        2 
  13  chr13_22280369     HCab    A    G        1      2        2 
  13  chr13_22280369     HPrz    A    G        1      2        2 
  13  chr13_22280369     ZBoe    A    G        0      0        2 
  13  chr13_22280369     ZGre    A    G        0      0        2 
  13  chr13_22280369     ZHar    A    G        0      0        2 
  13  chr13_22280369   Sample    A    G        0      0        2 
  13  chr13_22284212     AAsi    A    C        1      2        2 
  13  chr13_22284212     AKia    A    C        0      0        2 
  13  chr13_22284212     AOna    A    C        0      0        2 
  13  chr13_22284212     ASom    A    C        1      2        2 
  13  chr13_22284212     HCab    A    C        0      0        2 
  13  chr13_22284212     HPrz    A    C        0      0        2 
  13  chr13_22284212     ZBoe    A    C        0      0        2 
  13  chr13_22284212     ZGre    A    C        0      0        2 
  13  chr13_22284212     ZHar    A    C        0      0        2 
  13  chr13_22284212   Sample    A    C        1      2        2 
  13  chr13_22285282     AAsi    T    C        0      0        2 
  13  chr13_22285282     AKia    T    C        0      0        2 
  13  chr13_22285282     AOna    T    C        0      0        2 
  13  chr13_22285282     ASom    T    C        0      0        2 
  13  chr13_22285282     HCab    T    C        0      0        2 
  13  chr13_22285282     HPrz    T    C        0      0        2 
  13  chr13_22285282     ZBoe    T    C        0      0        2 
  13  chr13_22285282     ZGre    T    C        0      0        2 
  13  chr13_22285282     ZHar    T    C        1      2        2 
  13  chr13_22285282   Sample    T    C        0      0        2 
  13  chr13_22292704     AAsi    C    T        0      0        2 
  13  chr13_22292704     AKia    C    T        0      0        2 
  13  chr13_22292704     AOna    C    T        0      0        2 
  13  chr13_22292704     ASom    C    T        0      0        2 
  13  chr13_22292704     HCab    C    T        0      0        2 
  13  chr13_22292704     HPrz    C    T        0      0        2 
  13  chr13_22292704     ZBoe    C    T      0.5      1        2 
  13  chr13_22292704     ZGre    C    T        0      0        2 
  13  chr13_22292704     ZHar    C    T        0      0        2 
  13  chr13_22292704   Sample    C    T        0      0        2 
  13  chr13_22292716     AAsi    A    G        0      0        2 
  13  chr13_22292716     AKia    A    G        0      0        2 
  13  chr13_22292716     AOna    A    G        0      0        2 
  13  chr13_22292716     ASom    A    G        0      0        2 
  13  chr13_22292716     HCab    A    G        0      0        2 
  13  chr13_22292716     HPrz    A    G        0      0        2 
  13  chr13_22292716     ZBoe    A    G      0.5      1        2 
  13  chr13_22292716     ZGre    A    G        0      0        2 
  13  chr13_22292716     ZHar    A    G        0      0        2 
  13  chr13_22292716   Sample    A    G        0      0        2 
  13  chr13_22300438     AAsi    T    C        0      0        2 
  13  chr13_22300438     AKia    T    C        0      0        2 
  13  chr13_22300438     AOna    T    C        0      0        2 
  13  chr13_22300438     ASom    T    C        0      0        2 
  13  chr13_22300438     HCab    T    C      0.5      1        2 
  13  chr13_22300438     HPrz    T    C      0.5      1        2 
  13  chr13_22300438     ZBoe    T    C        0      0        2 
  13  chr13_22300438     ZGre    T    C        0      0        2 
  13  chr13_22300438     ZHar    T    C        0      0        2 
  13  chr13_22300438   Sample    T    C        0      0        2 
  13  chr13_22302290     AAsi    C    T        0      0        2 
  13  chr13_22302290     AKia    C    T        0      0        2 
  13  chr13_22302290     AOna    C    T        0      0        2 
  13  chr13_22302290     ASom    C    T        0      0        2 
  13  chr13_22302290     HCab    C    T        0      0        2 
  13  chr13_22302290     HPrz    C    T        0      0        2 
  13  chr13_22302290     ZBoe    C    T        0      0        2 
  13  chr13_22302290     ZGre    C    T        1      2        2 
  13  chr13_22302290     ZHar    C    T        0      0        2 
  13  chr13_22302290   Sample    C    T        0      0        2 
  13  chr13_22302334     AAsi    G    T        0      0        2 
  13  chr13_22302334     AKia    G    T        0      0        2 
  13  chr13_22302334     AOna    G    T        0      0        2 
  13  chr13_22302334     ASom    G    T        0      0        2 
  13  chr13_22302334     HCab    G    T        1      2        2 
  13  chr13_22302334     HPrz    G    T        1      2        2 
  13  chr13_22302334     ZBoe    G    T        0      0        2 
  13  chr13_22302334     ZGre    G    T        0      0        2 
  13  chr13_22302334     ZHar    G    T        0      0        2 
  13  chr13_22302334   Sample    G    T        0      0        2 
  13  chr13_22302773     AAsi    C    T        0      0        2 
  13  chr13_22302773     AKia    C    T        0      0        2 
  13  chr13_22302773     AOna    C    T        0      0        2 
  13  chr13_22302773     ASom    C    T        0      0        2 
  13  chr13_22302773     HCab    C    T        1      2        2 
  13  chr13_22302773     HPrz    C    T        1      2        2 
  13  chr13_22302773     ZBoe    C    T        0      0        2 
  13  chr13_22302773     ZGre    C    T        0      0        2 
  13  chr13_22302773     ZHar    C    T        0      0        2 
  13  chr13_22302773   Sample    C    T        0      0        2 
  13  chr13_22310429     AAsi    A    G        0      0        2 
  13  chr13_22310429     AKia    A    G        0      0        2 
  13  chr13_22310429     AOna    A    G        0      0        2 
  13  chr13_22310429     ASom    A    G      0.5      1        2 
  13  chr13_22310429     HCab    A    G        0      0        2 
  13  chr13_22310429     HPrz    A    G        0      0        2 
  13  chr13_22310429     ZBoe    A    G        0      0        2 
  13  chr13_22310429     ZGre    A    G        0      0        2 
  13  chr13_22310429     ZHar    A    G        0      0        2 
  13  chr13_22310429   Sample    A    G        0      0        2 
  13  chr13_22314570     AAsi    T    C        0      0        2 
  13  chr13_22314570     AKia    T    C        0      0        2 
  13  chr13_22314570     AOna    T    C        0      0        2 
  13  chr13_22314570     ASom    T    C        0      0        2 
  13  chr13_22314570     HCab    T    C        0      0        2 
  13  chr13_22314570     HPrz    T    C        0      0        2 
  13  chr13_22314570     ZBoe    T    C        0      0        2 
  13  chr13_22314570     ZGre    T    C      0.5      1        2 
  13  chr13_22314570     ZHar    T    C        0      0        2 
  13  chr13_22314570   Sample    T    C        0      0        2 
  13  chr13_22323233     AAsi    C    T        0      0        2 
  13  chr13_22323233     AKia    C    T      0.5      1        2 
  13  chr13_22323233     AOna    C    T        0      0        2 
  13  chr13_22323233     ASom    C    T        0      0        2 
  13  chr13_22323233     HCab    C    T        0      0        2 
  13  chr13_22323233     HPrz    C    T        0      0        2 
  13  chr13_22323233     ZBoe    C    T        0      0        2 
  13  chr13_22323233     ZGre    C    T        0      0        2 
  13  chr13_22323233     ZHar    C    T        0      0        2 
  13  chr13_22323233   Sample    C    T        0      0        2 
  13  chr13_22327914     AAsi    G    A        0      0        2 
  13  chr13_22327914     AKia    G    A        1      2        2 
  13  chr13_22327914     AOna    G    A        1      2        2 
  13  chr13_22327914     ASom    G    A        0      0        2 
  13  chr13_22327914     HCab    G    A        0      0        2 
  13  chr13_22327914     HPrz    G    A        0      0        2 
  13  chr13_22327914     ZBoe    G    A        1      2        2 
  13  chr13_22327914     ZGre    G    A        0      0        2 
  13  chr13_22327914     ZHar    G    A        0      0        2 
  13  chr13_22327914   Sample    G    A        0      0        2 
  13  chr13_22334248     AAsi    T    C        0      0        2 
  13  chr13_22334248     AKia    T    C        1      2        2 
  13  chr13_22334248     AOna    T    C      0.5      1        2 
  13  chr13_22334248     ASom    T    C        0      0        2 
  13  chr13_22334248     HCab    T    C        0      0        2 
  13  chr13_22334248     HPrz    T    C        0      0        2 
  13  chr13_22334248     ZBoe    T    C        0      0        2 
  13  chr13_22334248     ZGre    T    C        0      0        2 
  13  chr13_22334248     ZHar    T    C        0      0        2 
  13  chr13_22334248   Sample    T    C        0      0        2 
  13  chr13_22334972     AAsi    G    T        0      0        2 
  13  chr13_22334972     AKia    G    T        0      0        2 
  13  chr13_22334972     AOna    G    T        0      0        2 
  13  chr13_22334972     ASom    G    T        0      0        2 
  13  chr13_22334972     HCab    G    T        0      0        2 
  13  chr13_22334972     HPrz    G    T        0      0        2 
  13  chr13_22334972     ZBoe    G    T        0      0        2 
  13  chr13_22334972     ZGre    G    T        1      2        2 
  13  chr13_22334972     ZHar    G    T        0      0        2 
  13  chr13_22334972   Sample    G    T        0      0        2 
  13  chr13_22337175     AAsi    A    G        0      0        2 
  13  chr13_22337175     AKia    A    G        0      0        2 
  13  chr13_22337175     AOna    A    G        0      0        2 
  13  chr13_22337175     ASom    A    G        0      0        2 
  13  chr13_22337175     HCab    A    G      0.5      1        2 
  13  chr13_22337175     HPrz    A    G      0.5      1        2 
  13  chr13_22337175     ZBoe    A    G        0      0        2 
  13  chr13_22337175     ZGre    A    G        0      0        2 
  13  chr13_22337175     ZHar    A    G        0      0        2 
  13  chr13_22337175   Sample    A    G        0      0        2 
  13  chr13_22349698     AAsi    G    T        0      0        2 
  13  chr13_22349698     AKia    G    T        1      2        2 
  13  chr13_22349698     AOna    G    T        0      0        2 
  13  chr13_22349698     ASom    G    T        0      0        2 
  13  chr13_22349698     HCab    G    T        0      0        2 
  13  chr13_22349698     HPrz    G    T        0      0        2 
  13  chr13_22349698     ZBoe    G    T        0      0        2 
  13  chr13_22349698     ZGre    G    T        0      0        2 
  13  chr13_22349698     ZHar    G    T        0      0        2 
  13  chr13_22349698   Sample    G    T        0      0        2 
  13  chr13_22352215     AAsi    G    A        0      0        2 
  13  chr13_22352215     AKia    G    A        0      0        2 
  13  chr13_22352215     AOna    G    A        0      0        2 
  13  chr13_22352215     ASom    G    A        0      0        2 
  13  chr13_22352215     HCab    G    A        0      0        2 
  13  chr13_22352215     HPrz    G    A        0      0        2 
  13  chr13_22352215     ZBoe    G    A        0      0        2 
  13  chr13_22352215     ZGre    G    A        0      0        2 
  13  chr13_22352215     ZHar    G    A      0.5      1        2 
  13  chr13_22352215   Sample    G    A        0      0        2 
  13  chr13_22358955     AAsi    C    G        0      0        2 
  13  chr13_22358955     AKia    C    G        0      0        2 
  13  chr13_22358955     AOna    C    G        0      0        2 
  13  chr13_22358955     ASom    C    G        0      0        2 
  13  chr13_22358955     HCab    C    G        1      2        2 
  13  chr13_22358955     HPrz    C    G        1      2        2 
  13  chr13_22358955     ZBoe    C    G        0      0        2 
  13  chr13_22358955     ZGre    C    G        0      0        2 
  13  chr13_22358955     ZHar    C    G        0      0        2 
  13  chr13_22358955   Sample    C    G        0      0        2 
  13  chr13_22364681     AAsi    G    A        0      0        2 
  13  chr13_22364681     AKia    G    A        0      0        2 
  13  chr13_22364681     AOna    G    A        0      0        2 
  13  chr13_22364681     ASom    G    A        0      0        2 
  13  chr13_22364681     HCab    G    A      0.5      1        2 
  13  chr13_22364681     HPrz    G    A      0.5      1        2 
  13  chr13_22364681     ZBoe    G    A        0      0        2 
  13  chr13_22364681     ZGre    G    A        0      0        2 
  13  chr13_22364681     ZHar    G    A        0      0        2 
  13  chr13_22364681   Sample    G    A        0      0        2 
  13  chr13_22375480     AAsi    G    A        0      0        2 
  13  chr13_22375480     AKia    G    A        0      0        2 
  13  chr13_22375480     AOna    G    A        0      0        2 
  13  chr13_22375480     ASom    G    A        0      0        2 
  13  chr13_22375480     HCab    G    A        0      0        2 
  13  chr13_22375480     HPrz    G    A        0      0        2 
  13  chr13_22375480     ZBoe    G    A      0.5      1        2 
  13  chr13_22375480     ZGre    G    A      0.5      1        2 
  13  chr13_22375480     ZHar    G    A        1      2        2 
  13  chr13_22375480   Sample    G    A        0      0        2 
  13  chr13_22384727     AAsi    T    C        0      0        2 
  13  chr13_22384727     AKia    T    C        0      0        2 
  13  chr13_22384727     AOna    T    C        0      0        2 
  13  chr13_22384727     ASom    T    C        0      0        2 
  13  chr13_22384727     HCab    T    C        0      0        2 
  13  chr13_22384727     HPrz    T    C      0.5      1        2 
  13  chr13_22384727     ZBoe    T    C        0      0        2 
  13  chr13_22384727     ZGre    T    C        0      0        2 
  13  chr13_22384727     ZHar    T    C        0      0        2 
  13  chr13_22384727   Sample    T    C        0      0        2 
  13  chr13_22385543     AAsi    A    G        0      0        2 
  13  chr13_22385543     AKia    A    G        0      0        2 
  13  chr13_22385543     AOna    A    G        1      2        2 
  13  chr13_22385543     ASom    A    G        0      0        2 
  13  chr13_22385543     HCab    A    G        0      0        2 
  13  chr13_22385543     HPrz    A    G        0      0        2 
  13  chr13_22385543     ZBoe    A    G        0      0        2 
  13  chr13_22385543     ZGre    A    G        0      0        2 
  13  chr13_22385543     ZHar    A    G        0      0        2 
  13  chr13_22385543   Sample    A    G        0      0        2 
  13  chr13_22390636     AAsi    A    G        0      0        2 
  13  chr13_22390636     AKia    A    G        0      0        2 
  13  chr13_22390636     AOna    A    G        0      0        2 
  13  chr13_22390636     ASom    A    G        0      0        2 
  13  chr13_22390636     HCab    A    G      0.5      1        2 
  13  chr13_22390636     HPrz    A    G        0      0        2 
  13  chr13_22390636     ZBoe    A    G        0      0        2 
  13  chr13_22390636     ZGre    A    G        0      0        2 
  13  chr13_22390636     ZHar    A    G        0      0        2 
  13  chr13_22390636   Sample    A    G        0      0        2 
  13  chr13_22391364     AAsi    A    G        1      2        2 
  13  chr13_22391364     AKia    A    G        0      0        2 
  13  chr13_22391364     AOna    A    G        0      0        2 
  13  chr13_22391364     ASom    A    G        1      2        2 
  13  chr13_22391364     HCab    A    G        1      2        2 
  13  chr13_22391364     HPrz    A    G        1      2        2 
  13  chr13_22391364     ZBoe    A    G        0      0        2 
  13  chr13_22391364     ZGre    A    G        0      0        2 
  13  chr13_22391364     ZHar    A    G        0      0        2 
  13  chr13_22391364   Sample    A    G        1      2        2 
  13  chr13_22394253     AAsi    T    C        0      0        2 
  13  chr13_22394253     AKia    T    C        0      0        2 
  13  chr13_22394253     AOna    T    C        0      0        2 
  13  chr13_22394253     ASom    T    C        0      0        2 
  13  chr13_22394253     HCab    T    C        0      0        2 
  13  chr13_22394253     HPrz    T    C        0      0        2 
  13  chr13_22394253     ZBoe    T    C        0      0        2 
  13  chr13_22394253     ZGre    T    C        0      0        2 
  13  chr13_22394253     ZHar    T    C        1      2        2 
  13  chr13_22394253   Sample    T    C        0      0        2 
  13  chr13_22397068     AAsi    T    C        0      0        2 
  13  chr13_22397068     AKia    T    C        0      0        2 
  13  chr13_22397068     AOna    T    C        0      0        2 
  13  chr13_22397068     ASom    T    C        0      0        2 
  13  chr13_22397068     HCab    T    C        1      2        2 
  13  chr13_22397068     HPrz    T    C        1      2        2 
  13  chr13_22397068     ZBoe    T    C        0      0        2 
  13  chr13_22397068     ZGre    T    C        0      0        2 
  13  chr13_22397068     ZHar    T    C        0      0        2 
  13  chr13_22397068   Sample    T    C        0      0        2 
  13  chr13_22400903     AAsi    G    C        0      0        2 
  13  chr13_22400903     AKia    G    C        0      0        2 
  13  chr13_22400903     AOna    G    C        0      0        2 
  13  chr13_22400903     ASom    G    C        0      0        2 
  13  chr13_22400903     HCab    G    C      0.5      1        2 
  13  chr13_22400903     HPrz    G    C        0      0        2 
  13  chr13_22400903     ZBoe    G    C        0      0        2 
  13  chr13_22400903     ZGre    G    C        0      0        2 
  13  chr13_22400903     ZHar    G    C        0      0        2 
  13  chr13_22400903   Sample    G    C        0      0        2 
  13  chr13_22402962     AAsi    T    C        0      0        2 
  13  chr13_22402962     AKia    T    C        0      0        2 
  13  chr13_22402962     AOna    T    C        0      0        2 
  13  chr13_22402962     ASom    T    C        0      0        2 
  13  chr13_22402962     HCab    T    C        1      2        2 
  13  chr13_22402962     HPrz    T    C        1      2        2 
  13  chr13_22402962     ZBoe    T    C        0      0        2 
  13  chr13_22402962     ZGre    T    C        0      0        2 
  13  chr13_22402962     ZHar    T    C        0      0        2 
  13  chr13_22402962   Sample    T    C        0      0        2 
  13  chr13_22407537     AAsi    T    C        0      0        2 
  13  chr13_22407537     AKia    T    C        1      2        2 
  13  chr13_22407537     AOna    T    C        1      2        2 
  13  chr13_22407537     ASom    T    C        0      0        2 
  13  chr13_22407537     HCab    T    C        0      0        2 
  13  chr13_22407537     HPrz    T    C        0      0        2 
  13  chr13_22407537     ZBoe    T    C        0      0        2 
  13  chr13_22407537     ZGre    T    C        0      0        2 
  13  chr13_22407537     ZHar    T    C        0      0        2 
  13  chr13_22407537   Sample    T    C        0      0        2 
  13  chr13_22415114     AAsi    C    T        0      0        2 
  13  chr13_22415114     AKia    C    T        0      0        2 
  13  chr13_22415114     AOna    C    T        0      0        2 
  13  chr13_22415114     ASom    C    T      0.5      1        2 
  13  chr13_22415114     HCab    C    T        0      0        2 
  13  chr13_22415114     HPrz    C    T        0      0        2 
  13  chr13_22415114     ZBoe    C    T        0      0        2 
  13  chr13_22415114     ZGre    C    T        0      0        2 
  13  chr13_22415114     ZHar    C    T        0      0        2 
  13  chr13_22415114   Sample    C    T        1      2        2 
  13  chr13_22423503     AAsi    C    G        0      0        2 
  13  chr13_22423503     AKia    C    G        1      2        2 
  13  chr13_22423503     AOna    C    G        0      0        2 
  13  chr13_22423503     ASom    C    G        0      0        2 
  13  chr13_22423503     HCab    C    G        0      0        2 
  13  chr13_22423503     HPrz    C    G        0      0        2 
  13  chr13_22423503     ZBoe    C    G        0      0        2 
  13  chr13_22423503     ZGre    C    G        0      0        2 
  13  chr13_22423503     ZHar    C    G        0      0        2 
  13  chr13_22423503   Sample    C    G        0      0        2 
  13  chr13_22426189     AAsi    A    G        0      0        2 
  13  chr13_22426189     AKia    A    G        0      0        2 
  13  chr13_22426189     AOna    A    G        1      2        2 
  13  chr13_22426189     ASom    A    G        0      0        2 
  13  chr13_22426189     HCab    A    G        0      0        2 
  13  chr13_22426189     HPrz    A    G        0      0        2 
  13  chr13_22426189     ZBoe    A    G        0      0        2 
  13  chr13_22426189     ZGre    A    G        0      0        2 
  13  chr13_22426189     ZHar    A    G        0      0        2 
  13  chr13_22426189   Sample    A    G        0      0        2 
  13  chr13_22427712     AAsi    A    G        0      0        2 
  13  chr13_22427712     AKia    A    G        0      0        2 
  13  chr13_22427712     AOna    A    G        0      0        2 
  13  chr13_22427712     ASom    A    G        0      0        2 
  13  chr13_22427712     HCab    A    G        0      0        2 
  13  chr13_22427712     HPrz    A    G        0      0        2 
  13  chr13_22427712     ZBoe    A    G      0.5      1        2 
  13  chr13_22427712     ZGre    A    G        0      0        2 
  13  chr13_22427712     ZHar    A    G        0      0        2 
  13  chr13_22427712   Sample    A    G        0      0        2 
  13  chr13_22430449     AAsi    G    A        0      0        2 
  13  chr13_22430449     AKia    G    A        0      0        2 
  13  chr13_22430449     AOna    G    A        0      0        2 
  13  chr13_22430449     ASom    G    A        0      0        2 
  13  chr13_22430449     HCab    G    A        0      0        2 
  13  chr13_22430449     HPrz    G    A        0      0        2 
  13  chr13_22430449     ZBoe    G    A        0      0        2 
  13  chr13_22430449     ZGre    G    A        0      0        2 
  13  chr13_22430449     ZHar    G    A        1      2        2 
  13  chr13_22430449   Sample    G    A        0      0        2 
  13  chr13_22432369     AAsi    G    A        0      0        2 
  13  chr13_22432369     AKia    G    A        0      0        2 
  13  chr13_22432369     AOna    G    A        0      0        2 
  13  chr13_22432369     ASom    G    A        0      0        2 
  13  chr13_22432369     HCab    G    A        0      0        2 
  13  chr13_22432369     HPrz    G    A        0      0        2 
  13  chr13_22432369     ZBoe    G    A        1      2        2 
  13  chr13_22432369     ZGre    G    A        0      0        2 
  13  chr13_22432369     ZHar    G    A        0      0        2 
  13  chr13_22432369   Sample    G    A        0      0        2 
  13  chr13_22435633     AAsi    T    C        0      0        2 
  13  chr13_22435633     AKia    T    C        1      2        2 
  13  chr13_22435633     AOna    T    C        0      0        2 
  13  chr13_22435633     ASom    T    C        0      0        2 
  13  chr13_22435633     HCab    T    C        0      0        2 
  13  chr13_22435633     HPrz    T    C        0      0        2 
  13  chr13_22435633     ZBoe    T    C        0      0        2 
  13  chr13_22435633     ZGre    T    C        0      0        2 
  13  chr13_22435633     ZHar    T    C        0      0        2 
  13  chr13_22435633   Sample    T    C        0      0        2 
  13  chr13_22445368     AAsi    T    C        0      0        2 
  13  chr13_22445368     AKia    T    C        0      0        2 
  13  chr13_22445368     AOna    T    C      0.5      1        2 
  13  chr13_22445368     ASom    T    C        0      0        2 
  13  chr13_22445368     HCab    T    C        0      0        2 
  13  chr13_22445368     HPrz    T    C        0      0        2 
  13  chr13_22445368     ZBoe    T    C        0      0        2 
  13  chr13_22445368     ZGre    T    C        0      0        2 
  13  chr13_22445368     ZHar    T    C        0      0        2 
  13  chr13_22445368   Sample    T    C        0      0        2 
  13  chr13_22445797     AAsi    G    A        0      0        2 
  13  chr13_22445797     AKia    G    A        0      0        2 
  13  chr13_22445797     AOna    G    A        0      0        2 
  13  chr13_22445797     ASom    G    A        0      0        2 
  13  chr13_22445797     HCab    G    A        1      2        2 
  13  chr13_22445797     HPrz    G    A        0      0        2 
  13  chr13_22445797     ZBoe    G    A        0      0        2 
  13  chr13_22445797     ZGre    G    A        0      0        2 
  13  chr13_22445797     ZHar    G    A        0      0        2 
  13  chr13_22445797   Sample    G    A        0      0        2 
  13  chr13_22446618     AAsi    T    C        0      0        2 
  13  chr13_22446618     AKia    T    C        0      0        2 
  13  chr13_22446618     AOna    T    C        0      0        2 
  13  chr13_22446618     ASom    T    C        0      0        2 
  13  chr13_22446618     HCab    T    C        0      0        2 
  13  chr13_22446618     HPrz    T    C        1      2        2 
  13  chr13_22446618     ZBoe    T    C        0      0        2 
  13  chr13_22446618     ZGre    T    C        0      0        2 
  13  chr13_22446618     ZHar    T    C        0      0        2 
  13  chr13_22446618   Sample    T    C        0      0        2 
  13  chr13_22448540     AAsi    A    G        0      0        2 
  13  chr13_22448540     AKia    A    G        0      0        2 
  13  chr13_22448540     AOna    A    G        0      0        2 
  13  chr13_22448540     ASom    A    G        0      0        2 
  13  chr13_22448540     HCab    A    G        1      2        2 
  13  chr13_22448540     HPrz    A    G        1      2        2 
  13  chr13_22448540     ZBoe    A    G        0      0        2 
  13  chr13_22448540     ZGre    A    G        0      0        2 
  13  chr13_22448540     ZHar    A    G        0      0        2 
  13  chr13_22448540   Sample    A    G        0      0        2 
  13  chr13_22448962     AAsi    T    C        0      0        2 
  13  chr13_22448962     AKia    T    C        0      0        2 
  13  chr13_22448962     AOna    T    C        0      0        2 
  13  chr13_22448962     ASom    T    C        0      0        2 
  13  chr13_22448962     HCab    T    C      0.5      1        2 
  13  chr13_22448962     HPrz    T    C        0      0        2 
  13  chr13_22448962     ZBoe    T    C        0      0        2 
  13  chr13_22448962     ZGre    T    C        0      0        2 
  13  chr13_22448962     ZHar    T    C        0      0        2 
  13  chr13_22448962   Sample    T    C        0      0        2 
  13  chr13_22452331     AAsi    C    T        1      2        2 
  13  chr13_22452331     AKia    C    T        1      2        2 
  13  chr13_22452331     AOna    C    T        0      0        2 
  13  chr13_22452331     ASom    C    T        1      2        2 
  13  chr13_22452331     HCab    C    T        0      0        2 
  13  chr13_22452331     HPrz    C    T        0      0        2 
  13  chr13_22452331     ZBoe    C    T        0      0        2 
  13  chr13_22452331     ZGre    C    T        0      0        2 
  13  chr13_22452331     ZHar    C    T        0      0        2 
  13  chr13_22452331   Sample    C    T        1      2        2 
  13  chr13_22468728     AAsi    C    T        0      0        2 
  13  chr13_22468728     AKia    C    T        0      0        2 
  13  chr13_22468728     AOna    C    T        0      0        2 
  13  chr13_22468728     ASom    C    T        0      0        2 
  13  chr13_22468728     HCab    C    T        0      0        2 
  13  chr13_22468728     HPrz    C    T        0      0        2 
  13  chr13_22468728     ZBoe    C    T        0      0        2 
  13  chr13_22468728     ZGre    C    T        1      2        2 
  13  chr13_22468728     ZHar    C    T        0      0        2 
  13  chr13_22468728   Sample    C    T        0      0        2 
  13  chr13_22468830     AAsi    C    T        0      0        2 
  13  chr13_22468830     AKia    C    T        0      0        2 
  13  chr13_22468830     AOna    C    T        0      0        2 
  13  chr13_22468830     ASom    C    T        0      0        2 
  13  chr13_22468830     HCab    C    T        0      0        2 
  13  chr13_22468830     HPrz    C    T        0      0        2 
  13  chr13_22468830     ZBoe    C    T        1      2        2 
  13  chr13_22468830     ZGre    C    T        0      0        2 
  13  chr13_22468830     ZHar    C    T        0      0        2 
  13  chr13_22468830   Sample    C    T        0      0        2 
  13  chr13_22472392     AAsi    G    C        0      0        2 
  13  chr13_22472392     AKia    G    C        0      0        2 
  13  chr13_22472392     AOna    G    C        0      0        2 
  13  chr13_22472392     ASom    G    C        0      0        2 
  13  chr13_22472392     HCab    G    C        1      2        2 
  13  chr13_22472392     HPrz    G    C        1      2        2 
  13  chr13_22472392     ZBoe    G    C        0      0        2 
  13  chr13_22472392     ZGre    G    C        0      0        2 
  13  chr13_22472392     ZHar    G    C        0      0        2 
  13  chr13_22472392   Sample    G    C        0      0        2 
  13  chr13_22474386     AAsi    A    G        0      0        2 
  13  chr13_22474386     AKia    A    G        0      0        2 
  13  chr13_22474386     AOna    A    G        0      0        2 
  13  chr13_22474386     ASom    A    G        0      0        2 
  13  chr13_22474386     HCab    A    G        0      0        2 
  13  chr13_22474386     HPrz    A    G        0      0        2 
  13  chr13_22474386     ZBoe    A    G        0      0        2 
  13  chr13_22474386     ZGre    A    G        1      2        2 
  13  chr13_22474386     ZHar    A    G        0      0        2 
  13  chr13_22474386   Sample    A    G        0      0        2 
  13  chr13_22474579     AAsi    A    C        0      0        2 
  13  chr13_22474579     AKia    A    C        0      0        2 
  13  chr13_22474579     AOna    A    C        0      0        2 
  13  chr13_22474579     ASom    A    C        0      0        2 
  13  chr13_22474579     HCab    A    C        1      2        2 
  13  chr13_22474579     HPrz    A    C        1      2        2 
  13  chr13_22474579     ZBoe    A    C        0      0        2 
  13  chr13_22474579     ZGre    A    C        0      0        2 
  13  chr13_22474579     ZHar    A    C        0      0        2 
  13  chr13_22474579   Sample    A    C        0      0        2 
  13  chr13_22488014     AAsi    C    T        0      0        2 
  13  chr13_22488014     AKia    C    T        0      0        2 
  13  chr13_22488014     AOna    C    T        0      0        2 
  13  chr13_22488014     ASom    C    T        0      0        2 
  13  chr13_22488014     HCab    C    T        0      0        2 
  13  chr13_22488014     HPrz    C    T        0      0        2 
  13  chr13_22488014     ZBoe    C    T        0      0        2 
  13  chr13_22488014     ZGre    C    T        0      0        2 
  13  chr13_22488014     ZHar    C    T        1      2        2 
  13  chr13_22488014   Sample    C    T        0      0        2 
  13  chr13_22489213     AAsi    A    G        0      0        2 
  13  chr13_22489213     AKia    A    G        0      0        2 
  13  chr13_22489213     AOna    A    G        0      0        2 
  13  chr13_22489213     ASom    A    G        0      0        2 
  13  chr13_22489213     HCab    A    G        0      0        2 
  13  chr13_22489213     HPrz    A    G      0.5      1        2 
  13  chr13_22489213     ZBoe    A    G        0      0        2 
  13  chr13_22489213     ZGre    A    G        0      0        2 
  13  chr13_22489213     ZHar    A    G        0      0        2 
  13  chr13_22489213   Sample    A    G        0      0        2 
  13  chr13_22495456     AAsi    A    T        0      0        2 
  13  chr13_22495456     AKia    A    T        0      0        2 
  13  chr13_22495456     AOna    A    T        1      2        2 
  13  chr13_22495456     ASom    A    T        0      0        2 
  13  chr13_22495456     HCab    A    T        0      0        2 
  13  chr13_22495456     HPrz    A    T        0      0        2 
  13  chr13_22495456     ZBoe    A    T        0      0        2 
  13  chr13_22495456     ZGre    A    T        0      0        2 
  13  chr13_22495456     ZHar    A    T        0      0        2 
  13  chr13_22495456   Sample    A    T        0      0        2 
  13  chr13_22496122     AAsi    T    C        0      0        2 
  13  chr13_22496122     AKia    T    C        1      2        2 
  13  chr13_22496122     AOna    T    C        0      0        2 
  13  chr13_22496122     ASom    T    C        0      0        2 
  13  chr13_22496122     HCab    T    C        0      0        2 
  13  chr13_22496122     HPrz    T    C        0      0        2 
  13  chr13_22496122     ZBoe    T    C        0      0        2 
  13  chr13_22496122     ZGre    T    C        0      0        2 
  13  chr13_22496122     ZHar    T    C        0      0        2 
  13  chr13_22496122   Sample    T    C        0      0        2 
  13  chr13_22498224     AAsi    A    G        0      0        2 
  13  chr13_22498224     AKia    A    G        0      0        2 
  13  chr13_22498224     AOna    A    G        0      0        2 
  13  chr13_22498224     ASom    A    G        0      0        2 
  13  chr13_22498224     HCab    A    G        0      0        2 
  13  chr13_22498224     HPrz    A    G        0      0        2 
  13  chr13_22498224     ZBoe    A    G        0      0        2 
  13  chr13_22498224     ZGre    A    G        1      2        2 
  13  chr13_22498224     ZHar    A    G        0      0        2 
  13  chr13_22498224   Sample    A    G        0      0        2 
  13  chr13_22522883     AAsi    C    G        0      0        2 
  13  chr13_22522883     AKia    C    G        0      0        2 
  13  chr13_22522883     AOna    C    G        0      0        2 
  13  chr13_22522883     ASom    C    G        0      0        2 
  13  chr13_22522883     HCab    C    G        1      2        2 
  13  chr13_22522883     HPrz    C    G        1      2        2 
  13  chr13_22522883     ZBoe    C    G        0      0        2 
  13  chr13_22522883     ZGre    C    G        0      0        2 
  13  chr13_22522883     ZHar    C    G        0      0        2 
  13  chr13_22522883   Sample    C    G        0      0        2 
  13  chr13_22534119     AAsi    A    G        0      0        2 
  13  chr13_22534119     AKia    A    G        0      0        2 
  13  chr13_22534119     AOna    A    G        0      0        2 
  13  chr13_22534119     ASom    A    G        0      0        2 
  13  chr13_22534119     HCab    A    G      0.5      1        2 
  13  chr13_22534119     HPrz    A    G      0.5      1        2 
  13  chr13_22534119     ZBoe    A    G        0      0        2 
  13  chr13_22534119     ZGre    A    G        0      0        2 
  13  chr13_22534119     ZHar    A    G        0      0        2 
  13  chr13_22534119   Sample    A    G        0      0        2 
  13  chr13_22737516     AAsi    G    A        0      0        2 
  13  chr13_22737516     AKia    G    A      0.5      1        2 
  13  chr13_22737516     AOna    G    A      0.5      1        2 
  13  chr13_22737516     ASom    G    A        0      0        2 
  13  chr13_22737516     HCab    G    A        0      0        2 
  13  chr13_22737516     HPrz    G    A        0      0        2 
  13  chr13_22737516     ZBoe    G    A        0      0        2 
  13  chr13_22737516     ZGre    G    A        0      0        2 
  13  chr13_22737516     ZHar    G    A        0      0        2 
  13  chr13_22737516   Sample    G    A        0      0        2 
  13  chr13_22740659     AAsi    T    C        0      0        2 
  13  chr13_22740659     AKia    T    C        0      0        2 
  13  chr13_22740659     AOna    T    C        0      0        2 
  13  chr13_22740659     ASom    T    C        0      0        2 
  13  chr13_22740659     HCab    T    C        0      0        2 
  13  chr13_22740659     HPrz    T    C        0      0        2 
  13  chr13_22740659     ZBoe    T    C        0      0        2 
  13  chr13_22740659     ZGre    T    C        0      0        2 
  13  chr13_22740659     ZHar    T    C        1      2        2 
  13  chr13_22740659   Sample    T    C        0      0        2 
  13  chr13_22742128     AAsi    T    G        0      0        2 
  13  chr13_22742128     AKia    T    G        0      0        2 
  13  chr13_22742128     AOna    T    G        0      0        2 
  13  chr13_22742128     ASom    T    G        0      0        2 
  13  chr13_22742128     HCab    T    G        0      0        2 
  13  chr13_22742128     HPrz    T    G        0      0        2 
  13  chr13_22742128     ZBoe    T    G      0.5      1        2 
  13  chr13_22742128     ZGre    T    G        0      0        2 
  13  chr13_22742128     ZHar    T    G        0      0        2 
  13  chr13_22742128   Sample    T    G        0      0        2 
  13  chr13_22743784     AAsi    G    C        0      0        2 
  13  chr13_22743784     AKia    G    C        0      0        2 
  13  chr13_22743784     AOna    G    C        0      0        2 
  13  chr13_22743784     ASom    G    C        0      0        2 
  13  chr13_22743784     HCab    G    C        0      0        2 
  13  chr13_22743784     HPrz    G    C        0      0        2 
  13  chr13_22743784     ZBoe    G    C        0      0        2 
  13  chr13_22743784     ZGre    G    C        1      2        2 
  13  chr13_22743784     ZHar    G    C        0      0        2 
  13  chr13_22743784   Sample    G    C        0      0        2 
  13  chr13_22750908     AAsi    T    C        0      0        2 
  13  chr13_22750908     AKia    T    C        0      0        2 
  13  chr13_22750908     AOna    T    C        0      0        2 
  13  chr13_22750908     ASom    T    C        0      0        2 
  13  chr13_22750908     HCab    T    C        0      0        2 
  13  chr13_22750908     HPrz    T    C        0      0        2 
  13  chr13_22750908     ZBoe    T    C        1      2        2 
  13  chr13_22750908     ZGre    T    C        1      2        2 
  13  chr13_22750908     ZHar    T    C        0      0        2 
  13  chr13_22750908   Sample    T    C        0      0        2 
  13  chr13_22761825     AAsi    C    A        0      0        2 
  13  chr13_22761825     AKia    C    A        0      0        2 
  13  chr13_22761825     AOna    C    A        0      0        2 
  13  chr13_22761825     ASom    C    A        0      0        2 
  13  chr13_22761825     HCab    C    A        1      2        2 
  13  chr13_22761825     HPrz    C    A        1      2        2 
  13  chr13_22761825     ZBoe    C    A        0      0        2 
  13  chr13_22761825     ZGre    C    A        0      0        2 
  13  chr13_22761825     ZHar    C    A        0      0        2 
  13  chr13_22761825   Sample    C    A        0      0        2 
  13  chr13_22762018     AAsi    T    C        0      0        2 
  13  chr13_22762018     AKia    T    C        0      0        2 
  13  chr13_22762018     AOna    T    C        0      0        2 
  13  chr13_22762018     ASom    T    C        0      0        2 
  13  chr13_22762018     HCab    T    C        0      0        2 
  13  chr13_22762018     HPrz    T    C        0      0        2 
  13  chr13_22762018     ZBoe    T    C        0      0        2 
  13  chr13_22762018     ZGre    T    C        0      0        2 
  13  chr13_22762018     ZHar    T    C      0.5      1        2 
  13  chr13_22762018   Sample    T    C        0      0        2 
  13  chr13_22764654     AAsi    G    T        0      0        2 
  13  chr13_22764654     AKia    G    T        0      0        2 
  13  chr13_22764654     AOna    G    T        0      0        2 
  13  chr13_22764654     ASom    G    T        0      0        2 
  13  chr13_22764654     HCab    G    T        1      2        2 
  13  chr13_22764654     HPrz    G    T        1      2        2 
  13  chr13_22764654     ZBoe    G    T        0      0        2 
  13  chr13_22764654     ZGre    G    T        0      0        2 
  13  chr13_22764654     ZHar    G    T        0      0        2 
  13  chr13_22764654   Sample    G    T        0      0        2 
  13  chr13_22765256     AAsi    C    T        0      0        2 
  13  chr13_22765256     AKia    C    T        0      0        2 
  13  chr13_22765256     AOna    C    T      0.5      1        2 
  13  chr13_22765256     ASom    C    T        0      0        2 
  13  chr13_22765256     HCab    C    T        0      0        2 
  13  chr13_22765256     HPrz    C    T        0      0        2 
  13  chr13_22765256     ZBoe    C    T        0      0        2 
  13  chr13_22765256     ZGre    C    T        0      0        2 
  13  chr13_22765256     ZHar    C    T        0      0        2 
  13  chr13_22765256   Sample    C    T        0      0        2 
  13  chr13_22767081     AAsi    G    T        0      0        2 
  13  chr13_22767081     AKia    G    T        0      0        2 
  13  chr13_22767081     AOna    G    T        0      0        2 
  13  chr13_22767081     ASom    G    T        0      0        2 
  13  chr13_22767081     HCab    G    T        1      2        2 
  13  chr13_22767081     HPrz    G    T        1      2        2 
  13  chr13_22767081     ZBoe    G    T        0      0        2 
  13  chr13_22767081     ZGre    G    T        0      0        2 
  13  chr13_22767081     ZHar    G    T        0      0        2 
  13  chr13_22767081   Sample    G    T        0      0        2 
  13  chr13_22767951     AAsi    T    C        0      0        2 
  13  chr13_22767951     AKia    T    C        0      0        2 
  13  chr13_22767951     AOna    T    C        0      0        2 
  13  chr13_22767951     ASom    T    C        0      0        2 
  13  chr13_22767951     HCab    T    C        0      0        2 
  13  chr13_22767951     HPrz    T    C        0      0        2 
  13  chr13_22767951     ZBoe    T    C        0      0        2 
  13  chr13_22767951     ZGre    T    C      0.5      1        2 
  13  chr13_22767951     ZHar    T    C        0      0        2 
  13  chr13_22767951   Sample    T    C        0      0        2 
  13  chr13_22777106     AAsi    A    G        0      0        2 
  13  chr13_22777106     AKia    A    G        0      0        2 
  13  chr13_22777106     AOna    A    G        0      0        2 
  13  chr13_22777106     ASom    A    G        0      0        2 
  13  chr13_22777106     HCab    A    G        1      2        2 
  13  chr13_22777106     HPrz    A    G        1      2        2 
  13  chr13_22777106     ZBoe    A    G        0      0        2 
  13  chr13_22777106     ZGre    A    G        0      0        2 
  13  chr13_22777106     ZHar    A    G        0      0        2 
  13  chr13_22777106   Sample    A    G        0      0        2 
  13  chr13_22777634     AAsi    G    A        0      0        2 
  13  chr13_22777634     AKia    G    A        0      0        2 
  13  chr13_22777634     AOna    G    A        0      0        2 
  13  chr13_22777634     ASom    G    A        0      0        2 
  13  chr13_22777634     HCab    G    A        0      0        2 
  13  chr13_22777634     HPrz    G    A        0      0        2 
  13  chr13_22777634     ZBoe    G    A        0      0        2 
  13  chr13_22777634     ZGre    G    A        1      2        2 
  13  chr13_22777634     ZHar    G    A        0      0        2 
  13  chr13_22777634   Sample    G    A        0      0        2 
  13  chr13_22780244     AAsi    A    G        0      0        2 
  13  chr13_22780244     AKia    A    G      0.5      1        2 
  13  chr13_22780244     AOna    A    G        0      0        2 
  13  chr13_22780244     ASom    A    G        0      0        2 
  13  chr13_22780244     HCab    A    G        0      0        2 
  13  chr13_22780244     HPrz    A    G        0      0        2 
  13  chr13_22780244     ZBoe    A    G        0      0        2 
  13  chr13_22780244     ZGre    A    G        0      0        2 
  13  chr13_22780244     ZHar    A    G        0      0        2 
  13  chr13_22780244   Sample    A    G        0      0        2 
  13  chr13_22793920     AAsi    C    G        1      2        2 
  13  chr13_22793920     AKia    C    G        0      0        2 
  13  chr13_22793920     AOna    C    G        0      0        2 
  13  chr13_22793920     ASom    C    G        0      0        2 
  13  chr13_22793920     HCab    C    G        0      0        2 
  13  chr13_22793920     HPrz    C    G        0      0        2 
  13  chr13_22793920     ZBoe    C    G        0      0        2 
  13  chr13_22793920     ZGre    C    G        0      0        2 
  13  chr13_22793920     ZHar    C    G        0      0        2 
  13  chr13_22793920   Sample    C    G        0      0        2 
  13  chr13_22794151     AAsi    G    A        0      0        2 
  13  chr13_22794151     AKia    G    A        0      0        2 
  13  chr13_22794151     AOna    G    A        0      0        2 
  13  chr13_22794151     ASom    G    A        0      0        2 
  13  chr13_22794151     HCab    G    A      0.5      1        2 
  13  chr13_22794151     HPrz    G    A      0.5      1        2 
  13  chr13_22794151     ZBoe    G    A        0      0        2 
  13  chr13_22794151     ZGre    G    A        0      0        2 
  13  chr13_22794151     ZHar    G    A        0      0        2 
  13  chr13_22794151   Sample    G    A        0      0        2 
  13  chr13_22795332     AAsi    C    G        1      2        2 
  13  chr13_22795332     AKia    C    G        0      0        2 
  13  chr13_22795332     AOna    C    G        0      0        2 
  13  chr13_22795332     ASom    C    G        1      2        2 
  13  chr13_22795332     HCab    C    G        0      0        2 
  13  chr13_22795332     HPrz    C    G        0      0        2 
  13  chr13_22795332     ZBoe    C    G        0      0        2 
  13  chr13_22795332     ZGre    C    G        0      0        2 
  13  chr13_22795332     ZHar    C    G        0      0        2 
  13  chr13_22795332   Sample    C    G        1      2        2 
  13  chr13_22795869     AAsi    T    C        0      0        2 
  13  chr13_22795869     AKia    T    C        0      0        2 
  13  chr13_22795869     AOna    T    C        0      0        2 
  13  chr13_22795869     ASom    T    C        0      0        2 
  13  chr13_22795869     HCab    T    C      0.5      1        2 
  13  chr13_22795869     HPrz    T    C      0.5      1        2 
  13  chr13_22795869     ZBoe    T    C        0      0        2 
  13  chr13_22795869     ZGre    T    C        0      0        2 
  13  chr13_22795869     ZHar    T    C        0      0        2 
  13  chr13_22795869   Sample    T    C        0      0        2 
  13  chr13_22799731     AAsi    A    G        0      0        2 
  13  chr13_22799731     AKia    A    G        0      0        2 
  13  chr13_22799731     AOna    A    G        0      0        2 
  13  chr13_22799731     ASom    A    G        0      0        2 
  13  chr13_22799731     HCab    A    G      0.5      1        2 
  13  chr13_22799731     HPrz    A    G      0.5      1        2 
  13  chr13_22799731     ZBoe    A    G        0      0        2 
  13  chr13_22799731     ZGre    A    G        0      0        2 
  13  chr13_22799731     ZHar    A    G        0      0        2 
  13  chr13_22799731   Sample    A    G        0      0        2 
  13  chr13_22801843     AAsi    A    G        0      0        2 
  13  chr13_22801843     AKia    A    G        1      2        2 
  13  chr13_22801843     AOna    A    G      0.5      1        2 
  13  chr13_22801843     ASom    A    G        0      0        2 
  13  chr13_22801843     HCab    A    G        0      0        2 
  13  chr13_22801843     HPrz    A    G        0      0        2 
  13  chr13_22801843     ZBoe    A    G        0      0        2 
  13  chr13_22801843     ZGre    A    G        0      0        2 
  13  chr13_22801843     ZHar    A    G        0      0        2 
  13  chr13_22801843   Sample    A    G        0      0        2 
  13  chr13_22803282     AAsi    C    T        0      0        2 
  13  chr13_22803282     AKia    C    T        0      0        2 
  13  chr13_22803282     AOna    C    T        0      0        2 
  13  chr13_22803282     ASom    C    T        0      0        2 
  13  chr13_22803282     HCab    C    T        0      0        2 
  13  chr13_22803282     HPrz    C    T        0      0        2 
  13  chr13_22803282     ZBoe    C    T        1      2        2 
  13  chr13_22803282     ZGre    C    T        1      2        2 
  13  chr13_22803282     ZHar    C    T        0      0        2 
  13  chr13_22803282   Sample    C    T        0      0        2 
  13  chr13_22810634     AAsi    T    C        0      0        2 
  13  chr13_22810634     AKia    T    C        0      0        2 
  13  chr13_22810634     AOna    T    C        0      0        2 
  13  chr13_22810634     ASom    T    C        0      0        2 
  13  chr13_22810634     HCab    T    C        1      2        2 
  13  chr13_22810634     HPrz    T    C        1      2        2 
  13  chr13_22810634     ZBoe    T    C        0      0        2 
  13  chr13_22810634     ZGre    T    C        0      0        2 
  13  chr13_22810634     ZHar    T    C        0      0        2 
  13  chr13_22810634   Sample    T    C        0      0        2 
  13  chr13_22815552     AAsi    C    T        0      0        2 
  13  chr13_22815552     AKia    C    T        0      0        2 
  13  chr13_22815552     AOna    C    T        0      0        2 
  13  chr13_22815552     ASom    C    T        0      0        2 
  13  chr13_22815552     HCab    C    T        1      2        2 
  13  chr13_22815552     HPrz    C    T        1      2        2 
  13  chr13_22815552     ZBoe    C    T        0      0        2 
  13  chr13_22815552     ZGre    C    T        0      0        2 
  13  chr13_22815552     ZHar    C    T        0      0        2 
  13  chr13_22815552   Sample    C    T        0      0        2 
  13  chr13_22817063     AAsi    T    C        0      0        2 
  13  chr13_22817063     AKia    T    C      0.5      1        2 
  13  chr13_22817063     AOna    T    C        0      0        2 
  13  chr13_22817063     ASom    T    C        0      0        2 
  13  chr13_22817063     HCab    T    C        0      0        2 
  13  chr13_22817063     HPrz    T    C        0      0        2 
  13  chr13_22817063     ZBoe    T    C        0      0        2 
  13  chr13_22817063     ZGre    T    C        0      0        2 
  13  chr13_22817063     ZHar    T    C        0      0        2 
  13  chr13_22817063   Sample    T    C        0      0        2 
  13  chr13_22817435     AAsi    A    G        0      0        2 
  13  chr13_22817435     AKia    A    G        0      0        2 
  13  chr13_22817435     AOna    A    G        0      0        2 
  13  chr13_22817435     ASom    A    G        0      0        2 
  13  chr13_22817435     HCab    A    G        0      0        2 
  13  chr13_22817435     HPrz    A    G        0      0        2 
  13  chr13_22817435     ZBoe    A    G        0      0        2 
  13  chr13_22817435     ZGre    A    G        1      2        2 
  13  chr13_22817435     ZHar    A    G        0      0        2 
  13  chr13_22817435   Sample    A    G        0      0        2 
  13  chr13_22818166     AAsi    T    C        0      0        2 
  13  chr13_22818166     AKia    T    C        0      0        2 
  13  chr13_22818166     AOna    T    C        0      0        2 
  13  chr13_22818166     ASom    T    C        0      0        2 
  13  chr13_22818166     HCab    T    C      0.5      1        2 
  13  chr13_22818166     HPrz    T    C        0      0        2 
  13  chr13_22818166     ZBoe    T    C        0      0        2 
  13  chr13_22818166     ZGre    T    C        0      0        2 
  13  chr13_22818166     ZHar    T    C        0      0        2 
  13  chr13_22818166   Sample    T    C        0      0        2 
  13  chr13_22824300     AAsi    G    C        0      0        2 
  13  chr13_22824300     AKia    G    C      0.5      1        2 
  13  chr13_22824300     AOna    G    C      0.5      1        2 
  13  chr13_22824300     ASom    G    C        0      0        2 
  13  chr13_22824300     HCab    G    C        0      0        2 
  13  chr13_22824300     HPrz    G    C        0      0        2 
  13  chr13_22824300     ZBoe    G    C        0      0        2 
  13  chr13_22824300     ZGre    G    C        0      0        2 
  13  chr13_22824300     ZHar    G    C        0      0        2 
  13  chr13_22824300   Sample    G    C        0      0        2 
  13  chr13_22827709     AAsi    A    G        0      0        2 
  13  chr13_22827709     AKia    A    G        0      0        2 
  13  chr13_22827709     AOna    A    G        0      0        2 
  13  chr13_22827709     ASom    A    G        0      0        2 
  13  chr13_22827709     HCab    A    G        0      0        2 
  13  chr13_22827709     HPrz    A    G      0.5      1        2 
  13  chr13_22827709     ZBoe    A    G        0      0        2 
  13  chr13_22827709     ZGre    A    G        0      0        2 
  13  chr13_22827709     ZHar    A    G        0      0        2 
  13  chr13_22827709   Sample    A    G        0      0        2 
  13  chr13_22833306     AAsi    T    C        1      2        2 
  13  chr13_22833306     AKia    T    C        0      0        2 
  13  chr13_22833306     AOna    T    C        0      0        2 
  13  chr13_22833306     ASom    T    C        1      2        2 
  13  chr13_22833306     HCab    T    C        0      0        2 
  13  chr13_22833306     HPrz    T    C        0      0        2 
  13  chr13_22833306     ZBoe    T    C        0      0        2 
  13  chr13_22833306     ZGre    T    C        0      0        2 
  13  chr13_22833306     ZHar    T    C        0      0        2 
  13  chr13_22833306   Sample    T    C        1      2        2 
  13  chr13_22835773     AAsi    A    G        0      0        2 
  13  chr13_22835773     AKia    A    G        0      0        2 
  13  chr13_22835773     AOna    A    G        0      0        2 
  13  chr13_22835773     ASom    A    G        0      0        2 
  13  chr13_22835773     HCab    A    G        0      0        2 
  13  chr13_22835773     HPrz    A    G        0      0        2 
  13  chr13_22835773     ZBoe    A    G        0      0        2 
  13  chr13_22835773     ZGre    A    G        1      2        2 
  13  chr13_22835773     ZHar    A    G        0      0        2 
  13  chr13_22835773   Sample    A    G        0      0        2 
  13  chr13_22836217     AAsi    C    A        0      0        2 
  13  chr13_22836217     AKia    C    A        0      0        2 
  13  chr13_22836217     AOna    C    A        0      0        2 
  13  chr13_22836217     ASom    C    A        0      0        2 
  13  chr13_22836217     HCab    C    A        0      0        2 
  13  chr13_22836217     HPrz    C    A        0      0        2 
  13  chr13_22836217     ZBoe    C    A        0      0        2 
  13  chr13_22836217     ZGre    C    A        0      0        2 
  13  chr13_22836217     ZHar    C    A        1      2        2 
  13  chr13_22836217   Sample    C    A        0      0        2 
  13  chr13_22836595     AAsi    G    A        0      0        2 
  13  chr13_22836595     AKia    G    A        0      0        2 
  13  chr13_22836595     AOna    G    A      0.5      1        2 
  13  chr13_22836595     ASom    G    A        0      0        2 
  13  chr13_22836595     HCab    G    A        0      0        2 
  13  chr13_22836595     HPrz    G    A        0      0        2 
  13  chr13_22836595     ZBoe    G    A        0      0        2 
  13  chr13_22836595     ZGre    G    A        0      0        2 
  13  chr13_22836595     ZHar    G    A        0      0        2 
  13  chr13_22836595   Sample    G    A        0      0        2 
  13  chr13_22837653     AAsi    A    C        1      2        2 
  13  chr13_22837653     AKia    A    C      0.5      1        2 
  13  chr13_22837653     AOna    A    C      0.5      1        2 
  13  chr13_22837653     ASom    A    C        1      2        2 
  13  chr13_22837653     HCab    A    C        0      0        2 
  13  chr13_22837653     HPrz    A    C        0      0        2 
  13  chr13_22837653     ZBoe    A    C        0      0        2 
  13  chr13_22837653     ZGre    A    C        0      0        2 
  13  chr13_22837653     ZHar    A    C        0      0        2 
  13  chr13_22837653   Sample    A    C        1      2        2 
  13  chr13_22838074     AAsi    A    G        0      0        2 
  13  chr13_22838074     AKia    A    G        0      0        2 
  13  chr13_22838074     AOna    A    G        0      0        2 
  13  chr13_22838074     ASom    A    G        0      0        2 
  13  chr13_22838074     HCab    A    G        0      0        2 
  13  chr13_22838074     HPrz    A    G        0      0        2 
  13  chr13_22838074     ZBoe    A    G      0.5      1        2 
  13  chr13_22838074     ZGre    A    G        0      0        2 
  13  chr13_22838074     ZHar    A    G        0      0        2 
  13  chr13_22838074   Sample    A    G        0      0        2 
  13  chr13_22838211     AAsi    C    T        0      0        2 
  13  chr13_22838211     AKia    C    T        0      0        2 
  13  chr13_22838211     AOna    C    T        0      0        2 
  13  chr13_22838211     ASom    C    T        0      0        2 
  13  chr13_22838211     HCab    C    T        0      0        2 
  13  chr13_22838211     HPrz    C    T        0      0        2 
  13  chr13_22838211     ZBoe    C    T      0.5      1        2 
  13  chr13_22838211     ZGre    C    T        0      0        2 
  13  chr13_22838211     ZHar    C    T        0      0        2 
  13  chr13_22838211   Sample    C    T        0      0        2 
  13  chr13_22843644     AAsi    A    G        0      0        2 
  13  chr13_22843644     AKia    A    G        1      2        2 
  13  chr13_22843644     AOna    A    G      0.5      1        2 
  13  chr13_22843644     ASom    A    G        0      0        2 
  13  chr13_22843644     HCab    A    G        0      0        2 
  13  chr13_22843644     HPrz    A    G        0      0        2 
  13  chr13_22843644     ZBoe    A    G        0      0        2 
  13  chr13_22843644     ZGre    A    G        0      0        2 
  13  chr13_22843644     ZHar    A    G        0      0        2 
  13  chr13_22843644   Sample    A    G        0      0        2 
  13  chr13_22843660     AAsi    G    A        0      0        2 
  13  chr13_22843660     AKia    G    A        0      0        2 
  13  chr13_22843660     AOna    G    A        0      0        2 
  13  chr13_22843660     ASom    G    A        0      0        2 
  13  chr13_22843660     HCab    G    A        0      0        2 
  13  chr13_22843660     HPrz    G    A        0      0        2 
  13  chr13_22843660     ZBoe    G    A        0      0        2 
  13  chr13_22843660     ZGre    G    A        1      2        2 
  13  chr13_22843660     ZHar    G    A        0      0        2 
  13  chr13_22843660   Sample    G    A        0      0        2 
  13  chr13_22845946     AAsi    A    G        0      0        2 
  13  chr13_22845946     AKia    A    G        0      0        2 
  13  chr13_22845946     AOna    A    G        0      0        2 
  13  chr13_22845946     ASom    A    G        0      0        2 
  13  chr13_22845946     HCab    A    G        1      2        2 
  13  chr13_22845946     HPrz    A    G        1      2        2 
  13  chr13_22845946     ZBoe    A    G        0      0        2 
  13  chr13_22845946     ZGre    A    G        0      0        2 
  13  chr13_22845946     ZHar    A    G        0      0        2 
  13  chr13_22845946   Sample    A    G        0      0        2 
  13  chr13_22846019     AAsi    G    C        0      0        2 
  13  chr13_22846019     AKia    G    C        0      0        2 
  13  chr13_22846019     AOna    G    C        0      0        2 
  13  chr13_22846019     ASom    G    C        0      0        2 
  13  chr13_22846019     HCab    G    C        1      2        2 
  13  chr13_22846019     HPrz    G    C        1      2        2 
  13  chr13_22846019     ZBoe    G    C        0      0        2 
  13  chr13_22846019     ZGre    G    C        0      0        2 
  13  chr13_22846019     ZHar    G    C        0      0        2 
  13  chr13_22846019   Sample    G    C        0      0        2 
  13  chr13_22847449     AAsi    G    C        0      0        2 
  13  chr13_22847449     AKia    G    C        0      0        2 
  13  chr13_22847449     AOna    G    C        0      0        2 
  13  chr13_22847449     ASom    G    C        0      0        2 
  13  chr13_22847449     HCab    G    C        0      0        2 
  13  chr13_22847449     HPrz    G    C        0      0        2 
  13  chr13_22847449     ZBoe    G    C        0      0        2 
  13  chr13_22847449     ZGre    G    C        0      0        2 
  13  chr13_22847449     ZHar    G    C        1      2        2 
  13  chr13_22847449   Sample    G    C        0      0        2 
  13  chr13_22849974     AAsi    T    A        0      0        2 
  13  chr13_22849974     AKia    T    A      0.5      1        2 
  13  chr13_22849974     AOna    T    A        0      0        2 
  13  chr13_22849974     ASom    T    A        0      0        2 
  13  chr13_22849974     HCab    T    A        0      0        2 
  13  chr13_22849974     HPrz    T    A        0      0        2 
  13  chr13_22849974     ZBoe    T    A        0      0        2 
  13  chr13_22849974     ZGre    T    A        0      0        2 
  13  chr13_22849974     ZHar    T    A        0      0        2 
  13  chr13_22849974   Sample    T    A        0      0        2 
  13  chr13_22851745     AAsi    A    T        0      0        2 
  13  chr13_22851745     AKia    A    T        0      0        2 
  13  chr13_22851745     AOna    A    T        0      0        2 
  13  chr13_22851745     ASom    A    T        0      0        2 
  13  chr13_22851745     HCab    A    T        0      0        2 
  13  chr13_22851745     HPrz    A    T        0      0        2 
  13  chr13_22851745     ZBoe    A    T      0.5      1        2 
  13  chr13_22851745     ZGre    A    T        0      0        2 
  13  chr13_22851745     ZHar    A    T        0      0        2 
  13  chr13_22851745   Sample    A    T        0      0        2 
  13  chr13_22857576     AAsi    T    C        0      0        2 
  13  chr13_22857576     AKia    T    C        0      0        2 
  13  chr13_22857576     AOna    T    C        0      0        2 
  13  chr13_22857576     ASom    T    C        0      0        2 
  13  chr13_22857576     HCab    T    C        0      0        2 
  13  chr13_22857576     HPrz    T    C        0      0        2 
  13  chr13_22857576     ZBoe    T    C        0      0        2 
  13  chr13_22857576     ZGre    T    C        0      0        2 
  13  chr13_22857576     ZHar    T    C        1      2        2 
  13  chr13_22857576   Sample    T    C        0      0        2 
  13  chr13_22857903     AAsi    G    A        0      0        2 
  13  chr13_22857903     AKia    G    A        0      0        2 
  13  chr13_22857903     AOna    G    A        0      0        2 
  13  chr13_22857903     ASom    G    A        0      0        2 
  13  chr13_22857903     HCab    G    A        0      0        2 
  13  chr13_22857903     HPrz    G    A      0.5      1        2 
  13  chr13_22857903     ZBoe    G    A        0      0        2 
  13  chr13_22857903     ZGre    G    A        0      0        2 
  13  chr13_22857903     ZHar    G    A        0      0        2 
  13  chr13_22857903   Sample    G    A        0      0        2 
  13  chr13_22858569     AAsi    C    T        0      0        2 
  13  chr13_22858569     AKia    C    T        0      0        2 
  13  chr13_22858569     AOna    C    T        0      0        2 
  13  chr13_22858569     ASom    C    T        0      0        2 
  13  chr13_22858569     HCab    C    T        0      0        2 
  13  chr13_22858569     HPrz    C    T        0      0        2 
  13  chr13_22858569     ZBoe    C    T        0      0        2 
  13  chr13_22858569     ZGre    C    T      0.5      1        2 
  13  chr13_22858569     ZHar    C    T        0      0        2 
  13  chr13_22858569   Sample    C    T        0      0        2 
  13  chr13_22859060     AAsi    A    G        0      0        2 
  13  chr13_22859060     AKia    A    G        0      0        2 
  13  chr13_22859060     AOna    A    G        0      0        2 
  13  chr13_22859060     ASom    A    G        0      0        2 
  13  chr13_22859060     HCab    A    G        1      2        2 
  13  chr13_22859060     HPrz    A    G        1      2        2 
  13  chr13_22859060     ZBoe    A    G        0      0        2 
  13  chr13_22859060     ZGre    A    G        0      0        2 
  13  chr13_22859060     ZHar    A    G        0      0        2 
  13  chr13_22859060   Sample    A    G        0      0        2 
  13  chr13_22867031     AAsi    A    G        0      0        2 
  13  chr13_22867031     AKia    A    G        0      0        2 
  13  chr13_22867031     AOna    A    G        0      0        2 
  13  chr13_22867031     ASom    A    G        0      0        2 
  13  chr13_22867031     HCab    A    G        1      2        2 
  13  chr13_22867031     HPrz    A    G        1      2        2 
  13  chr13_22867031     ZBoe    A    G        0      0        2 
  13  chr13_22867031     ZGre    A    G        0      0        2 
  13  chr13_22867031     ZHar    A    G        0      0        2 
  13  chr13_22867031   Sample    A    G        0      0        2 
  13  chr13_22869319     AAsi    T    G        0      0        2 
  13  chr13_22869319     AKia    T    G        0      0        2 
  13  chr13_22869319     AOna    T    G        0      0        2 
  13  chr13_22869319     ASom    T    G        0      0        2 
  13  chr13_22869319     HCab    T    G        0      0        2 
  13  chr13_22869319     HPrz    T    G        0      0        2 
  13  chr13_22869319     ZBoe    T    G        0      0        2 
  13  chr13_22869319     ZGre    T    G        0      0        2 
  13  chr13_22869319     ZHar    T    G        1      2        2 
  13  chr13_22869319   Sample    T    G        0      0        2 
  13  chr13_22870116     AAsi    A    G      0.5      1        2 
  13  chr13_22870116     AKia    A    G        0      0        2 
  13  chr13_22870116     AOna    A    G        0      0        2 
  13  chr13_22870116     ASom    A    G        1      2        2 
  13  chr13_22870116     HCab    A    G        0      0        2 
  13  chr13_22870116     HPrz    A    G        0      0        2 
  13  chr13_22870116     ZBoe    A    G        0      0        2 
  13  chr13_22870116     ZGre    A    G        0      0        2 
  13  chr13_22870116     ZHar    A    G        0      0        2 
  13  chr13_22870116   Sample    A    G        0      0        2 
  13  chr13_22870301     AAsi    C    T        0      0        2 
  13  chr13_22870301     AKia    C    T        0      0        2 
  13  chr13_22870301     AOna    C    T      0.5      1        2 
  13  chr13_22870301     ASom    C    T        0      0        2 
  13  chr13_22870301     HCab    C    T        0      0        2 
  13  chr13_22870301     HPrz    C    T        0      0        2 
  13  chr13_22870301     ZBoe    C    T        0      0        2 
  13  chr13_22870301     ZGre    C    T        0      0        2 
  13  chr13_22870301     ZHar    C    T        0      0        2 
  13  chr13_22870301   Sample    C    T        0      0        2 
  13  chr13_22877431     AAsi    A    G        0      0        2 
  13  chr13_22877431     AKia    A    G        0      0        2 
  13  chr13_22877431     AOna    A    G        0      0        2 
  13  chr13_22877431     ASom    A    G        0      0        2 
  13  chr13_22877431     HCab    A    G        0      0        2 
  13  chr13_22877431     HPrz    A    G        0      0        2 
  13  chr13_22877431     ZBoe    A    G        0      0        2 
  13  chr13_22877431     ZGre    A    G        0      0        2 
  13  chr13_22877431     ZHar    A    G        1      2        2 
  13  chr13_22877431   Sample    A    G        0      0        2 
  13  chr13_22893476     AAsi    G    A        0      0        2 
  13  chr13_22893476     AKia    G    A        0      0        2 
  13  chr13_22893476     AOna    G    A        0      0        2 
  13  chr13_22893476     ASom    G    A        0      0        2 
  13  chr13_22893476     HCab    G    A        1      2        2 
  13  chr13_22893476     HPrz    G    A        1      2        2 
  13  chr13_22893476     ZBoe    G    A        0      0        2 
  13  chr13_22893476     ZGre    G    A        0      0        2 
  13  chr13_22893476     ZHar    G    A        0      0        2 
  13  chr13_22893476   Sample    G    A        0      0        2 
  13  chr13_22899008     AAsi    A    G        0      0        2 
  13  chr13_22899008     AKia    A    G        1      2        2 
  13  chr13_22899008     AOna    A    G        0      0        2 
  13  chr13_22899008     ASom    A    G        0      0        2 
  13  chr13_22899008     HCab    A    G        0      0        2 
  13  chr13_22899008     HPrz    A    G        0      0        2 
  13  chr13_22899008     ZBoe    A    G        0      0        2 
  13  chr13_22899008     ZGre    A    G        0      0        2 
  13  chr13_22899008     ZHar    A    G        0      0        2 
  13  chr13_22899008   Sample    A    G        0      0        2 
  13  chr13_22899517     AAsi    A    G      0.5      1        2 
  13  chr13_22899517     AKia    A    G        0      0        2 
  13  chr13_22899517     AOna    A    G        0      0        2 
  13  chr13_22899517     ASom    A    G        0      0        2 
  13  chr13_22899517     HCab    A    G        0      0        2 
  13  chr13_22899517     HPrz    A    G        0      0        2 
  13  chr13_22899517     ZBoe    A    G        0      0        2 
  13  chr13_22899517     ZGre    A    G        0      0        2 
  13  chr13_22899517     ZHar    A    G        0      0        2 
  13  chr13_22899517   Sample    A    G        1      2        2 
  13  chr13_22900770     AAsi    A    G      0.5      1        2 
  13  chr13_22900770     AKia    A    G        0      0        2 
  13  chr13_22900770     AOna    A    G        0      0        2 
  13  chr13_22900770     ASom    A    G        0      0        2 
  13  chr13_22900770     HCab    A    G        0      0        2 
  13  chr13_22900770     HPrz    A    G        0      0        2 
  13  chr13_22900770     ZBoe    A    G        0      0        2 
  13  chr13_22900770     ZGre    A    G        0      0        2 
  13  chr13_22900770     ZHar    A    G        0      0        2 
  13  chr13_22900770   Sample    A    G        0      0        2 
  13  chr13_22910720     AAsi    A    C        0      0        2 
  13  chr13_22910720     AKia    A    C        1      2        2 
  13  chr13_22910720     AOna    A    C        0      0        2 
  13  chr13_22910720     ASom    A    C        0      0        2 
  13  chr13_22910720     HCab    A    C        0      0        2 
  13  chr13_22910720     HPrz    A    C        0      0        2 
  13  chr13_22910720     ZBoe    A    C        0      0        2 
  13  chr13_22910720     ZGre    A    C        0      0        2 
  13  chr13_22910720     ZHar    A    C        0      0        2 
  13  chr13_22910720   Sample    A    C        0      0        2 
  13  chr13_22911750     AAsi    C    T      0.5      1        2 
  13  chr13_22911750     AKia    C    T        0      0        2 
  13  chr13_22911750     AOna    C    T        0      0        2 
  13  chr13_22911750     ASom    C    T        0      0        2 
  13  chr13_22911750     HCab    C    T        0      0        2 
  13  chr13_22911750     HPrz    C    T        0      0        2 
  13  chr13_22911750     ZBoe    C    T        0      0        2 
  13  chr13_22911750     ZGre    C    T        0      0        2 
  13  chr13_22911750     ZHar    C    T        0      0        2 
  13  chr13_22911750   Sample    C    T        0      0        2 
  13  chr13_22922524     AAsi    A    G        0      0        2 
  13  chr13_22922524     AKia    A    G        0      0        2 
  13  chr13_22922524     AOna    A    G        0      0        2 
  13  chr13_22922524     ASom    A    G        0      0        2 
  13  chr13_22922524     HCab    A    G        1      2        2 
  13  chr13_22922524     HPrz    A    G        1      2        2 
  13  chr13_22922524     ZBoe    A    G        0      0        2 
  13  chr13_22922524     ZGre    A    G        0      0        2 
  13  chr13_22922524     ZHar    A    G        0      0        2 
  13  chr13_22922524   Sample    A    G        0      0        2 
  13  chr13_22926973     AAsi    C    T        0      0        2 
  13  chr13_22926973     AKia    C    T        0      0        2 
  13  chr13_22926973     AOna    C    T        0      0        2 
  13  chr13_22926973     ASom    C    T        0      0        2 
  13  chr13_22926973     HCab    C    T        0      0        2 
  13  chr13_22926973     HPrz    C    T        0      0        2 
  13  chr13_22926973     ZBoe    C    T        1      2        2 
  13  chr13_22926973     ZGre    C    T        0      0        2 
  13  chr13_22926973     ZHar    C    T        0      0        2 
  13  chr13_22926973   Sample    C    T        0      0        2 
  13  chr13_22935268     AAsi    T    G        0      0        2 
  13  chr13_22935268     AKia    T    G        0      0        2 
  13  chr13_22935268     AOna    T    G        0      0        2 
  13  chr13_22935268     ASom    T    G        0      0        2 
  13  chr13_22935268     HCab    T    G        1      2        2 
  13  chr13_22935268     HPrz    T    G        1      2        2 
  13  chr13_22935268     ZBoe    T    G        0      0        2 
  13  chr13_22935268     ZGre    T    G        0      0        2 
  13  chr13_22935268     ZHar    T    G        0      0        2 
  13  chr13_22935268   Sample    T    G        0      0        2 
  13  chr13_22938580     AAsi    T    C        0      0        2 
  13  chr13_22938580     AKia    T    C        0      0        2 
  13  chr13_22938580     AOna    T    C        0      0        2 
  13  chr13_22938580     ASom    T    C        0      0        2 
  13  chr13_22938580     HCab    T    C        0      0        2 
  13  chr13_22938580     HPrz    T    C        0      0        2 
  13  chr13_22938580     ZBoe    T    C      0.5      1        2 
  13  chr13_22938580     ZGre    T    C        0      0        2 
  13  chr13_22938580     ZHar    T    C        0      0        2 
  13  chr13_22938580   Sample    T    C        0      0        2 
  13  chr13_22940940     AAsi    T    C        0      0        2 
  13  chr13_22940940     AKia    T    C        0      0        2 
  13  chr13_22940940     AOna    T    C        0      0        2 
  13  chr13_22940940     ASom    T    C        0      0        2 
  13  chr13_22940940     HCab    T    C        1      2        2 
  13  chr13_22940940     HPrz    T    C        1      2        2 
  13  chr13_22940940     ZBoe    T    C        0      0        2 
  13  chr13_22940940     ZGre    T    C        0      0        2 
  13  chr13_22940940     ZHar    T    C        0      0        2 
  13  chr13_22940940   Sample    T    C        0      0        2 
  13  chr13_22947792     AAsi    C    T        0      0        2 
  13  chr13_22947792     AKia    C    T        0      0        2 
  13  chr13_22947792     AOna    C    T        0      0        2 
  13  chr13_22947792     ASom    C    T        0      0        2 
  13  chr13_22947792     HCab    C    T        1      2        2 
  13  chr13_22947792     HPrz    C    T        1      2        2 
  13  chr13_22947792     ZBoe    C    T        0      0        2 
  13  chr13_22947792     ZGre    C    T        0      0        2 
  13  chr13_22947792     ZHar    C    T        0      0        2 
  13  chr13_22947792   Sample    C    T        0      0        2 
  13  chr13_22958822     AAsi    C    A        0      0        2 
  13  chr13_22958822     AKia    C    A        1      2        2 
  13  chr13_22958822     AOna    C    A        1      2        2 
  13  chr13_22958822     ASom    C    A        0      0        2 
  13  chr13_22958822     HCab    C    A        0      0        2 
  13  chr13_22958822     HPrz    C    A        0      0        2 
  13  chr13_22958822     ZBoe    C    A        0      0        2 
  13  chr13_22958822     ZGre    C    A        0      0        2 
  13  chr13_22958822     ZHar    C    A        0      0        2 
  13  chr13_22958822   Sample    C    A        0      0        2 
  13  chr13_22960499     AAsi    G    T        0      0        2 
  13  chr13_22960499     AKia    G    T        0      0        2 
  13  chr13_22960499     AOna    G    T      0.5      1        2 
  13  chr13_22960499     ASom    G    T        0      0        2 
  13  chr13_22960499     HCab    G    T        0      0        2 
  13  chr13_22960499     HPrz    G    T        0      0        2 
  13  chr13_22960499     ZBoe    G    T        0      0        2 
  13  chr13_22960499     ZGre    G    T        0      0        2 
  13  chr13_22960499     ZHar    G    T        0      0        2 
  13  chr13_22960499   Sample    G    T        0      0        2 
  13  chr13_22964627     AAsi    A    C        0      0        2 
  13  chr13_22964627     AKia    A    C        0      0        2 
  13  chr13_22964627     AOna    A    C        0      0        2 
  13  chr13_22964627     ASom    A    C        0      0        2 
  13  chr13_22964627     HCab    A    C        0      0        2 
  13  chr13_22964627     HPrz    A    C        0      0        2 
  13  chr13_22964627     ZBoe    A    C        0      0        2 
  13  chr13_22964627     ZGre    A    C        1      2        2 
  13  chr13_22964627     ZHar    A    C        0      0        2 
  13  chr13_22964627   Sample    A    C        0      0        2 
  13  chr13_22966154     AAsi    C    T        0      0        2 
  13  chr13_22966154     AKia    C    T        0      0        2 
  13  chr13_22966154     AOna    C    T        0      0        2 
  13  chr13_22966154     ASom    C    T        0      0        2 
  13  chr13_22966154     HCab    C    T        0      0        2 
  13  chr13_22966154     HPrz    C    T        0      0        2 
  13  chr13_22966154     ZBoe    C    T        1      2        2 
  13  chr13_22966154     ZGre    C    T        1      2        2 
  13  chr13_22966154     ZHar    C    T        1      2        2 
  13  chr13_22966154   Sample    C    T        0      0        2 
  13  chr13_22968149     AAsi    G    A        0      0        2 
  13  chr13_22968149     AKia    G    A        0      0        2 
  13  chr13_22968149     AOna    G    A        0      0        2 
  13  chr13_22968149     ASom    G    A        0      0        2 
  13  chr13_22968149     HCab    G    A        0      0        2 
  13  chr13_22968149     HPrz    G    A      0.5      1        2 
  13  chr13_22968149     ZBoe    G    A        0      0        2 
  13  chr13_22968149     ZGre    G    A        0      0        2 
  13  chr13_22968149     ZHar    G    A        0      0        2 
  13  chr13_22968149   Sample    G    A        0      0        2 
  13  chr13_22968725     AAsi    G    A        0      0        2 
  13  chr13_22968725     AKia    G    A        0      0        2 
  13  chr13_22968725     AOna    G    A        0      0        2 
  13  chr13_22968725     ASom    G    A      0.5      1        2 
  13  chr13_22968725     HCab    G    A        0      0        2 
  13  chr13_22968725     HPrz    G    A        0      0        2 
  13  chr13_22968725     ZBoe    G    A        0      0        2 
  13  chr13_22968725     ZGre    G    A        0      0        2 
  13  chr13_22968725     ZHar    G    A        0      0        2 
  13  chr13_22968725   Sample    G    A        0      0        2 
  13  chr13_22974944     AAsi    T    C        0      0        2 
  13  chr13_22974944     AKia    T    C        0      0        2 
  13  chr13_22974944     AOna    T    C        0      0        2 
  13  chr13_22974944     ASom    T    C        0      0        2 
  13  chr13_22974944     HCab    T    C        0      0        2 
  13  chr13_22974944     HPrz    T    C        0      0        2 
  13  chr13_22974944     ZBoe    T    C        0      0        2 
  13  chr13_22974944     ZGre    T    C        0      0        2 
  13  chr13_22974944     ZHar    T    C        1      2        2 
  13  chr13_22974944   Sample    T    C        0      0        2 
  13  chr13_22987274     AAsi    A    G        0      0        2 
  13  chr13_22987274     AKia    A    G        0      0        2 
  13  chr13_22987274     AOna    A    G        0      0        2 
  13  chr13_22987274     ASom    A    G        0      0        2 
  13  chr13_22987274     HCab    A    G        1      2        2 
  13  chr13_22987274     HPrz    A    G        1      2        2 
  13  chr13_22987274     ZBoe    A    G        0      0        2 
  13  chr13_22987274     ZGre    A    G        0      0        2 
  13  chr13_22987274     ZHar    A    G        0      0        2 
  13  chr13_22987274   Sample    A    G        0      0        2 
  13  chr13_22988297     AAsi    A    G        0      0        2 
  13  chr13_22988297     AKia    A    G        0      0        2 
  13  chr13_22988297     AOna    A    G        0      0        2 
  13  chr13_22988297     ASom    A    G        0      0        2 
  13  chr13_22988297     HCab    A    G        0      0        2 
  13  chr13_22988297     HPrz    A    G        0      0        2 
  13  chr13_22988297     ZBoe    A    G        0      0        2 
  13  chr13_22988297     ZGre    A    G        1      2        2 
  13  chr13_22988297     ZHar    A    G        0      0        2 
  13  chr13_22988297   Sample    A    G        0      0        2 
  13  chr13_22988792     AAsi    C    T      0.5      1        2 
  13  chr13_22988792     AKia    C    T        0      0        2 
  13  chr13_22988792     AOna    C    T        0      0        2 
  13  chr13_22988792     ASom    C    T        0      0        2 
  13  chr13_22988792     HCab    C    T        0      0        2 
  13  chr13_22988792     HPrz    C    T        0      0        2 
  13  chr13_22988792     ZBoe    C    T        0      0        2 
  13  chr13_22988792     ZGre    C    T        0      0        2 
  13  chr13_22988792     ZHar    C    T        0      0        2 
  13  chr13_22988792   Sample    C    T        0      0        2 
  13  chr13_23000268     AAsi    T    C        0      0        2 
  13  chr13_23000268     AKia    T    C        1      2        2 
  13  chr13_23000268     AOna    T    C        1      2        2 
  13  chr13_23000268     ASom    T    C        0      0        2 
  13  chr13_23000268     HCab    T    C        0      0        2 
  13  chr13_23000268     HPrz    T    C        0      0        2 
  13  chr13_23000268     ZBoe    T    C        0      0        2 
  13  chr13_23000268     ZGre    T    C        0      0        2 
  13  chr13_23000268     ZHar    T    C        0      0        2 
  13  chr13_23000268   Sample    T    C        0      0        2 
  13  chr13_23017368     AAsi    G    A        0      0        2 
  13  chr13_23017368     AKia    G    A        0      0        2 
  13  chr13_23017368     AOna    G    A        0      0        2 
  13  chr13_23017368     ASom    G    A        0      0        2 
  13  chr13_23017368     HCab    G    A        0      0        2 
  13  chr13_23017368     HPrz    G    A        0      0        2 
  13  chr13_23017368     ZBoe    G    A        0      0        2 
  13  chr13_23017368     ZGre    G    A        1      2        2 
  13  chr13_23017368     ZHar    G    A        0      0        2 
  13  chr13_23017368   Sample    G    A        0      0        2 
  13  chr13_23024434     AAsi    A    G        0      0        2 
  13  chr13_23024434     AKia    A    G        0      0        2 
  13  chr13_23024434     AOna    A    G        0      0        2 
  13  chr13_23024434     ASom    A    G        0      0        2 
  13  chr13_23024434     HCab    A    G        1      2        2 
  13  chr13_23024434     HPrz    A    G        1      2        2 
  13  chr13_23024434     ZBoe    A    G        0      0        2 
  13  chr13_23024434     ZGre    A    G        0      0        2 
  13  chr13_23024434     ZHar    A    G        0      0        2 
  13  chr13_23024434   Sample    A    G        0      0        2 
  13  chr13_23028190     AAsi    T    G        0      0        2 
  13  chr13_23028190     AKia    T    G        0      0        2 
  13  chr13_23028190     AOna    T    G        0      0        2 
  13  chr13_23028190     ASom    T    G        0      0        2 
  13  chr13_23028190     HCab    T    G        1      2        2 
  13  chr13_23028190     HPrz    T    G        1      2        2 
  13  chr13_23028190     ZBoe    T    G        0      0        2 
  13  chr13_23028190     ZGre    T    G        0      0        2 
  13  chr13_23028190     ZHar    T    G        0      0        2 
  13  chr13_23028190   Sample    T    G        0      0        2 
  13  chr13_23032644     AAsi    C    T        0      0        2 
  13  chr13_23032644     AKia    C    T        0      0        2 
  13  chr13_23032644     AOna    C    T        0      0        2 
  13  chr13_23032644     ASom    C    T        0      0        2 
  13  chr13_23032644     HCab    C    T        1      2        2 
  13  chr13_23032644     HPrz    C    T        1      2        2 
  13  chr13_23032644     ZBoe    C    T        0      0        2 
  13  chr13_23032644     ZGre    C    T        0      0        2 
  13  chr13_23032644     ZHar    C    T        0      0        2 
  13  chr13_23032644   Sample    C    T        0      0        2 
  13  chr13_23032832     AAsi    G    A        0      0        2 
  13  chr13_23032832     AKia    G    A        0      0        2 
  13  chr13_23032832     AOna    G    A        0      0        2 
  13  chr13_23032832     ASom    G    A        0      0        2 
  13  chr13_23032832     HCab    G    A        1      2        2 
  13  chr13_23032832     HPrz    G    A        1      2        2 
  13  chr13_23032832     ZBoe    G    A        0      0        2 
  13  chr13_23032832     ZGre    G    A        0      0        2 
  13  chr13_23032832     ZHar    G    A        0      0        2 
  13  chr13_23032832   Sample    G    A        0      0        2 
  13  chr13_23039379     AAsi    G    A        1      2        2 
  13  chr13_23039379     AKia    G    A        0      0        2 
  13  chr13_23039379     AOna    G    A        0      0        2 
  13  chr13_23039379     ASom    G    A        1      2        2 
  13  chr13_23039379     HCab    G    A        0      0        2 
  13  chr13_23039379     HPrz    G    A        0      0        2 
  13  chr13_23039379     ZBoe    G    A        0      0        2 
  13  chr13_23039379     ZGre    G    A        0      0        2 
  13  chr13_23039379     ZHar    G    A        0      0        2 
  13  chr13_23039379   Sample    G    A        1      2        2 
  13  chr13_23042203     AAsi    T    C        1      2        2 
  13  chr13_23042203     AKia    T    C        0      0        2 
  13  chr13_23042203     AOna    T    C        0      0        2 
  13  chr13_23042203     ASom    T    C        1      2        2 
  13  chr13_23042203     HCab    T    C        0      0        2 
  13  chr13_23042203     HPrz    T    C        0      0        2 
  13  chr13_23042203     ZBoe    T    C        0      0        2 
  13  chr13_23042203     ZGre    T    C        0      0        2 
  13  chr13_23042203     ZHar    T    C        0      0        2 
  13  chr13_23042203   Sample    T    C        1      2        2 
  13  chr13_23055755     AAsi    T    G        0      0        2 
  13  chr13_23055755     AKia    T    G        0      0        2 
  13  chr13_23055755     AOna    T    G        0      0        2 
  13  chr13_23055755     ASom    T    G        0      0        2 
  13  chr13_23055755     HCab    T    G        0      0        2 
  13  chr13_23055755     HPrz    T    G        0      0        2 
  13  chr13_23055755     ZBoe    T    G        0      0        2 
  13  chr13_23055755     ZGre    T    G      0.5      1        2 
  13  chr13_23055755     ZHar    T    G        0      0        2 
  13  chr13_23055755   Sample    T    G        0      0        2 
  13  chr13_23062747     AAsi    T    C        0      0        2 
  13  chr13_23062747     AKia    T    C        0      0        2 
  13  chr13_23062747     AOna    T    C      0.5      1        2 
  13  chr13_23062747     ASom    T    C        0      0        2 
  13  chr13_23062747     HCab    T    C        0      0        2 
  13  chr13_23062747     HPrz    T    C        0      0        2 
  13  chr13_23062747     ZBoe    T    C        0      0        2 
  13  chr13_23062747     ZGre    T    C        0      0        2 
  13  chr13_23062747     ZHar    T    C        0      0        2 
  13  chr13_23062747   Sample    T    C        0      0        2 
  13  chr13_23066302     AAsi    C    T        0      0        2 
  13  chr13_23066302     AKia    C    T        0      0        2 
  13  chr13_23066302     AOna    C    T        0      0        2 
  13  chr13_23066302     ASom    C    T        0      0        2 
  13  chr13_23066302     HCab    C    T      0.5      1        2 
  13  chr13_23066302     HPrz    C    T      0.5      1        2 
  13  chr13_23066302     ZBoe    C    T        0      0        2 
  13  chr13_23066302     ZGre    C    T        0      0        2 
  13  chr13_23066302     ZHar    C    T        0      0        2 
  13  chr13_23066302   Sample    C    T        0      0        2 
  13  chr13_23068399     AAsi    G    A        0      0        2 
  13  chr13_23068399     AKia    G    A        0      0        2 
  13  chr13_23068399     AOna    G    A        0      0        2 
  13  chr13_23068399     ASom    G    A        0      0        2 
  13  chr13_23068399     HCab    G    A      0.5      1        2 
  13  chr13_23068399     HPrz    G    A        1      2        2 
  13  chr13_23068399     ZBoe    G    A        0      0        2 
  13  chr13_23068399     ZGre    G    A        0      0        2 
  13  chr13_23068399     ZHar    G    A        0      0        2 
  13  chr13_23068399   Sample    G    A        0      0        2 
  13  chr13_23072364     AAsi    C    T        0      0        2 
  13  chr13_23072364     AKia    C    T        0      0        2 
  13  chr13_23072364     AOna    C    T        0      0        2 
  13  chr13_23072364     ASom    C    T        1      2        2 
  13  chr13_23072364     HCab    C    T        0      0        2 
  13  chr13_23072364     HPrz    C    T        0      0        2 
  13  chr13_23072364     ZBoe    C    T        0      0        2 
  13  chr13_23072364     ZGre    C    T        0      0        2 
  13  chr13_23072364     ZHar    C    T        0      0        2 
  13  chr13_23072364   Sample    C    T        0      0        2 
  13  chr13_23075229     AAsi    G    A        0      0        2 
  13  chr13_23075229     AKia    G    A        0      0        2 
  13  chr13_23075229     AOna    G    A        0      0        2 
  13  chr13_23075229     ASom    G    A        0      0        2 
  13  chr13_23075229     HCab    G    A        1      2        2 
  13  chr13_23075229     HPrz    G    A        1      2        2 
  13  chr13_23075229     ZBoe    G    A        0      0        2 
  13  chr13_23075229     ZGre    G    A        0      0        2 
  13  chr13_23075229     ZHar    G    A        0      0        2 
  13  chr13_23075229   Sample    G    A        0      0        2 
  13  chr13_23078141     AAsi    A    G        0      0        2 
  13  chr13_23078141     AKia    A    G      0.5      1        2 
  13  chr13_23078141     AOna    A    G        0      0        2 
  13  chr13_23078141     ASom    A    G        0      0        2 
  13  chr13_23078141     HCab    A    G        0      0        2 
  13  chr13_23078141     HPrz    A    G        0      0        2 
  13  chr13_23078141     ZBoe    A    G        0      0        2 
  13  chr13_23078141     ZGre    A    G        0      0        2 
  13  chr13_23078141     ZHar    A    G        0      0        2 
  13  chr13_23078141   Sample    A    G        0      0        2 
  13  chr13_23090851     AAsi    T    C        0      0        2 
  13  chr13_23090851     AKia    T    C        0      0        2 
  13  chr13_23090851     AOna    T    C        0      0        2 
  13  chr13_23090851     ASom    T    C        0      0        2 
  13  chr13_23090851     HCab    T    C        0      0        2 
  13  chr13_23090851     HPrz    T    C        0      0        2 
  13  chr13_23090851     ZBoe    T    C      0.5      1        2 
  13  chr13_23090851     ZGre    T    C        0      0        2 
  13  chr13_23090851     ZHar    T    C        0      0        2 
  13  chr13_23090851   Sample    T    C        0      0        2 
  13  chr13_23095451     AAsi    G    A        0      0        2 
  13  chr13_23095451     AKia    G    A        0      0        2 
  13  chr13_23095451     AOna    G    A        0      0        2 
  13  chr13_23095451     ASom    G    A        0      0        2 
  13  chr13_23095451     HCab    G    A        1      2        2 
  13  chr13_23095451     HPrz    G    A        1      2        2 
  13  chr13_23095451     ZBoe    G    A        0      0        2 
  13  chr13_23095451     ZGre    G    A        0      0        2 
  13  chr13_23095451     ZHar    G    A        0      0        2 
  13  chr13_23095451   Sample    G    A        0      0        2 
  13  chr13_23099234     AAsi    G    A        0      0        2 
  13  chr13_23099234     AKia    G    A        0      0        2 
  13  chr13_23099234     AOna    G    A        0      0        2 
  13  chr13_23099234     ASom    G    A        0      0        2 
  13  chr13_23099234     HCab    G    A        1      2        2 
  13  chr13_23099234     HPrz    G    A        1      2        2 
  13  chr13_23099234     ZBoe    G    A        0      0        2 
  13  chr13_23099234     ZGre    G    A        0      0        2 
  13  chr13_23099234     ZHar    G    A        0      0        2 
  13  chr13_23099234   Sample    G    A        0      0        2 
  13  chr13_23100870     AAsi    C    T        0      0        2 
  13  chr13_23100870     AKia    C    T        0      0        2 
  13  chr13_23100870     AOna    C    T        0      0        2 
  13  chr13_23100870     ASom    C    T        0      0        2 
  13  chr13_23100870     HCab    C    T        0      0        2 
  13  chr13_23100870     HPrz    C    T        0      0        2 
  13  chr13_23100870     ZBoe    C    T        0      0        2 
  13  chr13_23100870     ZGre    C    T        0      0        2 
  13  chr13_23100870     ZHar    C    T        1      2        2 
  13  chr13_23100870   Sample    C    T        0      0        2 
  13  chr13_23103537     AAsi    T    C        0      0        2 
  13  chr13_23103537     AKia    T    C        0      0        2 
  13  chr13_23103537     AOna    T    C        0      0        2 
  13  chr13_23103537     ASom    T    C        0      0        2 
  13  chr13_23103537     HCab    T    C      0.5      1        2 
  13  chr13_23103537     HPrz    T    C        1      2        2 
  13  chr13_23103537     ZBoe    T    C        0      0        2 
  13  chr13_23103537     ZGre    T    C        0      0        2 
  13  chr13_23103537     ZHar    T    C        0      0        2 
  13  chr13_23103537   Sample    T    C        0      0        2 
  13  chr13_23107913     AAsi    A    T        0      0        2 
  13  chr13_23107913     AKia    A    T        0      0        2 
  13  chr13_23107913     AOna    A    T        0      0        2 
  13  chr13_23107913     ASom    A    T        0      0        2 
  13  chr13_23107913     HCab    A    T        0      0        2 
  13  chr13_23107913     HPrz    A    T        0      0        2 
  13  chr13_23107913     ZBoe    A    T        0      0        2 
  13  chr13_23107913     ZGre    A    T        1      2        2 
  13  chr13_23107913     ZHar    A    T        0      0        2 
  13  chr13_23107913   Sample    A    T        0      0        2 
  13  chr13_23108990     AAsi    G    A        0      0        2 
  13  chr13_23108990     AKia    G    A        0      0        2 
  13  chr13_23108990     AOna    G    A        0      0        2 
  13  chr13_23108990     ASom    G    A        0      0        2 
  13  chr13_23108990     HCab    G    A        1      2        2 
  13  chr13_23108990     HPrz    G    A        1      2        2 
  13  chr13_23108990     ZBoe    G    A        0      0        2 
  13  chr13_23108990     ZGre    G    A        0      0        2 
  13  chr13_23108990     ZHar    G    A        0      0        2 
  13  chr13_23108990   Sample    G    A        0      0        2 
  13  chr13_23112904     AAsi    T    G        0      0        2 
  13  chr13_23112904     AKia    T    G        1      2        2 
  13  chr13_23112904     AOna    T    G      0.5      1        2 
  13  chr13_23112904     ASom    T    G        0      0        2 
  13  chr13_23112904     HCab    T    G        0      0        2 
  13  chr13_23112904     HPrz    T    G        0      0        2 
  13  chr13_23112904     ZBoe    T    G        0      0        2 
  13  chr13_23112904     ZGre    T    G        0      0        2 
  13  chr13_23112904     ZHar    T    G        0      0        2 
  13  chr13_23112904   Sample    T    G        0      0        2 
  13  chr13_23120567     AAsi    T    C        0      0        2 
  13  chr13_23120567     AKia    T    C        0      0        2 
  13  chr13_23120567     AOna    T    C        0      0        2 
  13  chr13_23120567     ASom    T    C        0      0        2 
  13  chr13_23120567     HCab    T    C        0      0        2 
  13  chr13_23120567     HPrz    T    C        0      0        2 
  13  chr13_23120567     ZBoe    T    C      0.5      1        2 
  13  chr13_23120567     ZGre    T    C        0      0        2 
  13  chr13_23120567     ZHar    T    C        0      0        2 
  13  chr13_23120567   Sample    T    C        0      0        2 
  13  chr13_23125381     AAsi    C    G        0      0        2 
  13  chr13_23125381     AKia    C    G        0      0        2 
  13  chr13_23125381     AOna    C    G        0      0        2 
  13  chr13_23125381     ASom    C    G        1      2        2 
  13  chr13_23125381     HCab    C    G        0      0        2 
  13  chr13_23125381     HPrz    C    G        0      0        2 
  13  chr13_23125381     ZBoe    C    G        0      0        2 
  13  chr13_23125381     ZGre    C    G        0      0        2 
  13  chr13_23125381     ZHar    C    G        0      0        2 
  13  chr13_23125381   Sample    C    G        0      0        2 
  13  chr13_23125404     AAsi    C    A        0      0        2 
  13  chr13_23125404     AKia    C    A        0      0        2 
  13  chr13_23125404     AOna    C    A        0      0        2 
  13  chr13_23125404     ASom    C    A        0      0        2 
  13  chr13_23125404     HCab    C    A        1      2        2 
  13  chr13_23125404     HPrz    C    A        1      2        2 
  13  chr13_23125404     ZBoe    C    A        0      0        2 
  13  chr13_23125404     ZGre    C    A        0      0        2 
  13  chr13_23125404     ZHar    C    A        0      0        2 
  13  chr13_23125404   Sample    C    A        0      0        2 
  13  chr13_23140806     AAsi    T    C        0      0        2 
  13  chr13_23140806     AKia    T    C        0      0        2 
  13  chr13_23140806     AOna    T    C      0.5      1        2 
  13  chr13_23140806     ASom    T    C        0      0        2 
  13  chr13_23140806     HCab    T    C        0      0        2 
  13  chr13_23140806     HPrz    T    C        0      0        2 
  13  chr13_23140806     ZBoe    T    C        0      0        2 
  13  chr13_23140806     ZGre    T    C        0      0        2 
  13  chr13_23140806     ZHar    T    C        0      0        2 
  13  chr13_23140806   Sample    T    C        0      0        2 
  13  chr13_23142853     AAsi    C    T        0      0        2 
  13  chr13_23142853     AKia    C    T        0      0        2 
  13  chr13_23142853     AOna    C    T      0.5      1        2 
  13  chr13_23142853     ASom    C    T        0      0        2 
  13  chr13_23142853     HCab    C    T        0      0        2 
  13  chr13_23142853     HPrz    C    T        0      0        2 
  13  chr13_23142853     ZBoe    C    T        0      0        2 
  13  chr13_23142853     ZGre    C    T        0      0        2 
  13  chr13_23142853     ZHar    C    T        0      0        2 
  13  chr13_23142853   Sample    C    T        0      0        2 
  13  chr13_23152659     AAsi    T    C        0      0        2 
  13  chr13_23152659     AKia    T    C        0      0        2 
  13  chr13_23152659     AOna    T    C        0      0        2 
  13  chr13_23152659     ASom    T    C        0      0        2 
  13  chr13_23152659     HCab    T    C        0      0        2 
  13  chr13_23152659     HPrz    T    C        0      0        2 
  13  chr13_23152659     ZBoe    T    C        0      0        2 
  13  chr13_23152659     ZGre    T    C        1      2        2 
  13  chr13_23152659     ZHar    T    C        0      0        2 
  13  chr13_23152659   Sample    T    C        0      0        2 
  13  chr13_23152860     AAsi    C    T        0      0        2 
  13  chr13_23152860     AKia    C    T        0      0        2 
  13  chr13_23152860     AOna    C    T        0      0        2 
  13  chr13_23152860     ASom    C    T        0      0        2 
  13  chr13_23152860     HCab    C    T        1      2        2 
  13  chr13_23152860     HPrz    C    T        1      2        2 
  13  chr13_23152860     ZBoe    C    T        0      0        2 
  13  chr13_23152860     ZGre    C    T        0      0        2 
  13  chr13_23152860     ZHar    C    T        0      0        2 
  13  chr13_23152860   Sample    C    T        0      0        2 
  13  chr13_23174587     AAsi    T    G        0      0        2 
  13  chr13_23174587     AKia    T    G        0      0        2 
  13  chr13_23174587     AOna    T    G        0      0        2 
  13  chr13_23174587     ASom    T    G        0      0        2 
  13  chr13_23174587     HCab    T    G        0      0        2 
  13  chr13_23174587     HPrz    T    G        0      0        2 
  13  chr13_23174587     ZBoe    T    G        0      0        2 
  13  chr13_23174587     ZGre    T    G        1      2        2 
  13  chr13_23174587     ZHar    T    G        0      0        2 
  13  chr13_23174587   Sample    T    G        0      0        2 
  13  chr13_23179397     AAsi    G    C        0      0        2 
  13  chr13_23179397     AKia    G    C        0      0        2 
  13  chr13_23179397     AOna    G    C        0      0        2 
  13  chr13_23179397     ASom    G    C        0      0        2 
  13  chr13_23179397     HCab    G    C        0      0        2 
  13  chr13_23179397     HPrz    G    C        0      0        2 
  13  chr13_23179397     ZBoe    G    C      0.5      1        2 
  13  chr13_23179397     ZGre    G    C        0      0        2 
  13  chr13_23179397     ZHar    G    C        0      0        2 
  13  chr13_23179397   Sample    G    C        0      0        2 
  13  chr13_23183051     AAsi    T    C        0      0        2 
  13  chr13_23183051     AKia    T    C        0      0        2 
  13  chr13_23183051     AOna    T    C        0      0        2 
  13  chr13_23183051     ASom    T    C        0      0        2 
  13  chr13_23183051     HCab    T    C        0      0        2 
  13  chr13_23183051     HPrz    T    C        0      0        2 
  13  chr13_23183051     ZBoe    T    C        0      0        2 
  13  chr13_23183051     ZGre    T    C      0.5      1        2 
  13  chr13_23183051     ZHar    T    C        0      0        2 
  13  chr13_23183051   Sample    T    C        0      0        2 
  13  chr13_23190483     AAsi    A    G        1      2        2 
  13  chr13_23190483     AKia    A    G        0      0        2 
  13  chr13_23190483     AOna    A    G        0      0        2 
  13  chr13_23190483     ASom    A    G        0      0        2 
  13  chr13_23190483     HCab    A    G        0      0        2 
  13  chr13_23190483     HPrz    A    G        0      0        2 
  13  chr13_23190483     ZBoe    A    G        0      0        2 
  13  chr13_23190483     ZGre    A    G        0      0        2 
  13  chr13_23190483     ZHar    A    G        0      0        2 
  13  chr13_23190483   Sample    A    G        1      2        2 
  13  chr13_23190929     AAsi    G    C        0      0        2 
  13  chr13_23190929     AKia    G    C        0      0        2 
  13  chr13_23190929     AOna    G    C        0      0        2 
  13  chr13_23190929     ASom    G    C        0      0        2 
  13  chr13_23190929     HCab    G    C        1      2        2 
  13  chr13_23190929     HPrz    G    C        1      2        2 
  13  chr13_23190929     ZBoe    G    C        0      0        2 
  13  chr13_23190929     ZGre    G    C        0      0        2 
  13  chr13_23190929     ZHar    G    C        0      0        2 
  13  chr13_23190929   Sample    G    C        0      0        2 
  13  chr13_23191432     AAsi    C    T        0      0        2 
  13  chr13_23191432     AKia    C    T        0      0        2 
  13  chr13_23191432     AOna    C    T        0      0        2 
  13  chr13_23191432     ASom    C    T        1      2        2 
  13  chr13_23191432     HCab    C    T        0      0        2 
  13  chr13_23191432     HPrz    C    T        0      0        2 
  13  chr13_23191432     ZBoe    C    T        0      0        2 
  13  chr13_23191432     ZGre    C    T        0      0        2 
  13  chr13_23191432     ZHar    C    T        0      0        2 
  13  chr13_23191432   Sample    C    T        0      0        2 
  13  chr13_23193567     AAsi    T    C        0      0        2 
  13  chr13_23193567     AKia    T    C        0      0        2 
  13  chr13_23193567     AOna    T    C        0      0        2 
  13  chr13_23193567     ASom    T    C        1      2        2 
  13  chr13_23193567     HCab    T    C        0      0        2 
  13  chr13_23193567     HPrz    T    C        0      0        2 
  13  chr13_23193567     ZBoe    T    C        0      0        2 
  13  chr13_23193567     ZGre    T    C        0      0        2 
  13  chr13_23193567     ZHar    T    C        0      0        2 
  13  chr13_23193567   Sample    T    C        0      0        2 
  13  chr13_23201593     AAsi    T    C        0      0        2 
  13  chr13_23201593     AKia    T    C        0      0        2 
  13  chr13_23201593     AOna    T    C        0      0        2 
  13  chr13_23201593     ASom    T    C        0      0        2 
  13  chr13_23201593     HCab    T    C        0      0        2 
  13  chr13_23201593     HPrz    T    C        0      0        2 
  13  chr13_23201593     ZBoe    T    C      0.5      1        2 
  13  chr13_23201593     ZGre    T    C        0      0        2 
  13  chr13_23201593     ZHar    T    C        0      0        2 
  13  chr13_23201593   Sample    T    C        0      0        2 
  13  chr13_23203730     AAsi    A    G        0      0        2 
  13  chr13_23203730     AKia    A    G        0      0        2 
  13  chr13_23203730     AOna    A    G        0      0        2 
  13  chr13_23203730     ASom    A    G        0      0        2 
  13  chr13_23203730     HCab    A    G        0      0        2 
  13  chr13_23203730     HPrz    A    G        0      0        2 
  13  chr13_23203730     ZBoe    A    G      0.5      1        2 
  13  chr13_23203730     ZGre    A    G        0      0        2 
  13  chr13_23203730     ZHar    A    G        0      0        2 
  13  chr13_23203730   Sample    A    G        0      0        2 
  13  chr13_23208754     AAsi    A    G        0      0        2 
  13  chr13_23208754     AKia    A    G        0      0        2 
  13  chr13_23208754     AOna    A    G        0      0        2 
  13  chr13_23208754     ASom    A    G      0.5      1        2 
  13  chr13_23208754     HCab    A    G        0      0        2 
  13  chr13_23208754     HPrz    A    G        0      0        2 
  13  chr13_23208754     ZBoe    A    G        0      0        2 
  13  chr13_23208754     ZGre    A    G        0      0        2 
  13  chr13_23208754     ZHar    A    G        0      0        2 
  13  chr13_23208754   Sample    A    G        0      0        2 
  13  chr13_23211233     AAsi    G    C        0      0        2 
  13  chr13_23211233     AKia    G    C        0      0        2 
  13  chr13_23211233     AOna    G    C      0.5      1        2 
  13  chr13_23211233     ASom    G    C        0      0        2 
  13  chr13_23211233     HCab    G    C        0      0        2 
  13  chr13_23211233     HPrz    G    C        0      0        2 
  13  chr13_23211233     ZBoe    G    C        0      0        2 
  13  chr13_23211233     ZGre    G    C        0      0        2 
  13  chr13_23211233     ZHar    G    C        0      0        2 
  13  chr13_23211233   Sample    G    C        0      0        2 
  13  chr13_23213115     AAsi    G    T        0      0        2 
  13  chr13_23213115     AKia    G    T        0      0        2 
  13  chr13_23213115     AOna    G    T        0      0        2 
  13  chr13_23213115     ASom    G    T        0      0        2 
  13  chr13_23213115     HCab    G    T        0      0        2 
  13  chr13_23213115     HPrz    G    T        0      0        2 
  13  chr13_23213115     ZBoe    G    T      0.5      1        2 
  13  chr13_23213115     ZGre    G    T        0      0        2 
  13  chr13_23213115     ZHar    G    T        0      0        2 
  13  chr13_23213115   Sample    G    T        0      0        2 
  13  chr13_23215083     AAsi    T    C        0      0        2 
  13  chr13_23215083     AKia    T    C        0      0        2 
  13  chr13_23215083     AOna    T    C        0      0        2 
  13  chr13_23215083     ASom    T    C        0      0        2 
  13  chr13_23215083     HCab    T    C        0      0        2 
  13  chr13_23215083     HPrz    T    C        0      0        2 
  13  chr13_23215083     ZBoe    T    C      0.5      1        2 
  13  chr13_23215083     ZGre    T    C        0      0        2 
  13  chr13_23215083     ZHar    T    C        0      0        2 
  13  chr13_23215083   Sample    T    C        0      0        2 
  13  chr13_23215133     AAsi    T    C        1      2        2 
  13  chr13_23215133     AKia    T    C        0      0        2 
  13  chr13_23215133     AOna    T    C        0      0        2 
  13  chr13_23215133     ASom    T    C        0      0        2 
  13  chr13_23215133     HCab    T    C        0      0        2 
  13  chr13_23215133     HPrz    T    C        0      0        2 
  13  chr13_23215133     ZBoe    T    C        0      0        2 
  13  chr13_23215133     ZGre    T    C        0      0        2 
  13  chr13_23215133     ZHar    T    C        0      0        2 
  13  chr13_23215133   Sample    T    C        0      0        2 
  13  chr13_23216471     AAsi    G    T        0      0        2 
  13  chr13_23216471     AKia    G    T        0      0        2 
  13  chr13_23216471     AOna    G    T        0      0        2 
  13  chr13_23216471     ASom    G    T        0      0        2 
  13  chr13_23216471     HCab    G    T        0      0        2 
  13  chr13_23216471     HPrz    G    T        0      0        2 
  13  chr13_23216471     ZBoe    G    T      0.5      1        2 
  13  chr13_23216471     ZGre    G    T        0      0        2 
  13  chr13_23216471     ZHar    G    T        0      0        2 
  13  chr13_23216471   Sample    G    T        0      0        2 
  13  chr13_23223229     AAsi    T    C        0      0        2 
  13  chr13_23223229     AKia    T    C      0.5      1        2 
  13  chr13_23223229     AOna    T    C        0      0        2 
  13  chr13_23223229     ASom    T    C        1      2        2 
  13  chr13_23223229     HCab    T    C        0      0        2 
  13  chr13_23223229     HPrz    T    C        0      0        2 
  13  chr13_23223229     ZBoe    T    C        0      0        2 
  13  chr13_23223229     ZGre    T    C        0      0        2 
  13  chr13_23223229     ZHar    T    C        0      0        2 
  13  chr13_23223229   Sample    T    C        0      0        2 
  13  chr13_23224767     AAsi    A    T        0      0        2 
  13  chr13_23224767     AKia    A    T        0      0        2 
  13  chr13_23224767     AOna    A    T        0      0        2 
  13  chr13_23224767     ASom    A    T        0      0        2 
  13  chr13_23224767     HCab    A    T        1      2        2 
  13  chr13_23224767     HPrz    A    T        1      2        2 
  13  chr13_23224767     ZBoe    A    T        0      0        2 
  13  chr13_23224767     ZGre    A    T        0      0        2 
  13  chr13_23224767     ZHar    A    T        0      0        2 
  13  chr13_23224767   Sample    A    T        0      0        2 
  13  chr13_23228909     AAsi    T    C        0      0        2 
  13  chr13_23228909     AKia    T    C        1      2        2 
  13  chr13_23228909     AOna    T    C      0.5      1        2 
  13  chr13_23228909     ASom    T    C        0      0        2 
  13  chr13_23228909     HCab    T    C        1      2        2 
  13  chr13_23228909     HPrz    T    C        1      2        2 
  13  chr13_23228909     ZBoe    T    C        0      0        2 
  13  chr13_23228909     ZGre    T    C        0      0        2 
  13  chr13_23228909     ZHar    T    C        0      0        2 
  13  chr13_23228909   Sample    T    C        1      2        2 
  13  chr13_23243448     AAsi    A    G        0      0        2 
  13  chr13_23243448     AKia    A    G        0      0        2 
  13  chr13_23243448     AOna    A    G        0      0        2 
  13  chr13_23243448     ASom    A    G        0      0        2 
  13  chr13_23243448     HCab    A    G        1      2        2 
  13  chr13_23243448     HPrz    A    G        1      2        2 
  13  chr13_23243448     ZBoe    A    G        0      0        2 
  13  chr13_23243448     ZGre    A    G        0      0        2 
  13  chr13_23243448     ZHar    A    G        0      0        2 
  13  chr13_23243448   Sample    A    G        0      0        2 
  13  chr13_23249609     AAsi    T    C        0      0        2 
  13  chr13_23249609     AKia    T    C        0      0        2 
  13  chr13_23249609     AOna    T    C        0      0        2 
  13  chr13_23249609     ASom    T    C        0      0        2 
  13  chr13_23249609     HCab    T    C        0      0        2 
  13  chr13_23249609     HPrz    T    C        0      0        2 
  13  chr13_23249609     ZBoe    T    C      0.5      1        2 
  13  chr13_23249609     ZGre    T    C        0      0        2 
  13  chr13_23249609     ZHar    T    C        0      0        2 
  13  chr13_23249609   Sample    T    C        0      0        2 
  13  chr13_23252281     AAsi    G    A        0      0        2 
  13  chr13_23252281     AKia    G    A        0      0        2 
  13  chr13_23252281     AOna    G    A      0.5      1        2 
  13  chr13_23252281     ASom    G    A        0      0        2 
  13  chr13_23252281     HCab    G    A        0      0        2 
  13  chr13_23252281     HPrz    G    A        0      0        2 
  13  chr13_23252281     ZBoe    G    A        0      0        2 
  13  chr13_23252281     ZGre    G    A        0      0        2 
  13  chr13_23252281     ZHar    G    A        0      0        2 
  13  chr13_23252281   Sample    G    A        0      0        2 
  13  chr13_23256721     AAsi    T    C        0      0        2 
  13  chr13_23256721     AKia    T    C        0      0        2 
  13  chr13_23256721     AOna    T    C      0.5      1        2 
  13  chr13_23256721     ASom    T    C        0      0        2 
  13  chr13_23256721     HCab    T    C        0      0        2 
  13  chr13_23256721     HPrz    T    C        0      0        2 
  13  chr13_23256721     ZBoe    T    C        0      0        2 
  13  chr13_23256721     ZGre    T    C        0      0        2 
  13  chr13_23256721     ZHar    T    C        0      0        2 
  13  chr13_23256721   Sample    T    C        0      0        2 
  13  chr13_23260086     AAsi    T    C        0      0        2 
  13  chr13_23260086     AKia    T    C        1      2        2 
  13  chr13_23260086     AOna    T    C      0.5      1        2 
  13  chr13_23260086     ASom    T    C        0      0        2 
  13  chr13_23260086     HCab    T    C        0      0        2 
  13  chr13_23260086     HPrz    T    C        0      0        2 
  13  chr13_23260086     ZBoe    T    C        0      0        2 
  13  chr13_23260086     ZGre    T    C        0      0        2 
  13  chr13_23260086     ZHar    T    C        0      0        2 
  13  chr13_23260086   Sample    T    C        0      0        2 
  13  chr13_23265175     AAsi    A    G        0      0        2 
  13  chr13_23265175     AKia    A    G        0      0        2 
  13  chr13_23265175     AOna    A    G      0.5      1        2 
  13  chr13_23265175     ASom    A    G        0      0        2 
  13  chr13_23265175     HCab    A    G        0      0        2 
  13  chr13_23265175     HPrz    A    G        0      0        2 
  13  chr13_23265175     ZBoe    A    G        0      0        2 
  13  chr13_23265175     ZGre    A    G        0      0        2 
  13  chr13_23265175     ZHar    A    G        0      0        2 
  13  chr13_23265175   Sample    A    G        0      0        2 
  13  chr13_23266306     AAsi    A    G        0      0        2 
  13  chr13_23266306     AKia    A    G        0      0        2 
  13  chr13_23266306     AOna    A    G        0      0        2 
  13  chr13_23266306     ASom    A    G        0      0        2 
  13  chr13_23266306     HCab    A    G        0      0        2 
  13  chr13_23266306     HPrz    A    G      0.5      1        2 
  13  chr13_23266306     ZBoe    A    G        0      0        2 
  13  chr13_23266306     ZGre    A    G        0      0        2 
  13  chr13_23266306     ZHar    A    G        0      0        2 
  13  chr13_23266306   Sample    A    G        0      0        2 
  13  chr13_23267471     AAsi    A    G        0      0        2 
  13  chr13_23267471     AKia    A    G        1      2        2 
  13  chr13_23267471     AOna    A    G      0.5      1        2 
  13  chr13_23267471     ASom    A    G        0      0        2 
  13  chr13_23267471     HCab    A    G        0      0        2 
  13  chr13_23267471     HPrz    A    G        0      0        2 
  13  chr13_23267471     ZBoe    A    G        0      0        2 
  13  chr13_23267471     ZGre    A    G        0      0        2 
  13  chr13_23267471     ZHar    A    G        0      0        2 
  13  chr13_23267471   Sample    A    G        0      0        2 
  13  chr13_23280947     AAsi    C    T        0      0        2 
  13  chr13_23280947     AKia    C    T        0      0        2 
  13  chr13_23280947     AOna    C    T        0      0        2 
  13  chr13_23280947     ASom    C    T        0      0        2 
  13  chr13_23280947     HCab    C    T        1      2        2 
  13  chr13_23280947     HPrz    C    T        1      2        2 
  13  chr13_23280947     ZBoe    C    T        0      0        2 
  13  chr13_23280947     ZGre    C    T        0      0        2 
  13  chr13_23280947     ZHar    C    T        0      0        2 
  13  chr13_23280947   Sample    C    T        0      0        2 
  13  chr13_23281570     AAsi    C    T        0      0        2 
  13  chr13_23281570     AKia    C    T        0      0        2 
  13  chr13_23281570     AOna    C    T        0      0        2 
  13  chr13_23281570     ASom    C    T        1      2        2 
  13  chr13_23281570     HCab    C    T        0      0        2 
  13  chr13_23281570     HPrz    C    T        0      0        2 
  13  chr13_23281570     ZBoe    C    T        0      0        2 
  13  chr13_23281570     ZGre    C    T        0      0        2 
  13  chr13_23281570     ZHar    C    T        0      0        2 
  13  chr13_23281570   Sample    C    T        0      0        2 
  13  chr13_23284097     AAsi    G    A        0      0        2 
  13  chr13_23284097     AKia    G    A        0      0        2 
  13  chr13_23284097     AOna    G    A        0      0        2 
  13  chr13_23284097     ASom    G    A        0      0        2 
  13  chr13_23284097     HCab    G    A        0      0        2 
  13  chr13_23284097     HPrz    G    A        0      0        2 
  13  chr13_23284097     ZBoe    G    A        1      2        2 
  13  chr13_23284097     ZGre    G    A        0      0        2 
  13  chr13_23284097     ZHar    G    A        0      0        2 
  13  chr13_23284097   Sample    G    A        0      0        2 
  13  chr13_23285422     AAsi    C    G        0      0        2 
  13  chr13_23285422     AKia    C    G        0      0        2 
  13  chr13_23285422     AOna    C    G      0.5      1        2 
  13  chr13_23285422     ASom    C    G        0      0        2 
  13  chr13_23285422     HCab    C    G        0      0        2 
  13  chr13_23285422     HPrz    C    G        0      0        2 
  13  chr13_23285422     ZBoe    C    G        0      0        2 
  13  chr13_23285422     ZGre    C    G        0      0        2 
  13  chr13_23285422     ZHar    C    G        0      0        2 
  13  chr13_23285422   Sample    C    G        0      0        2 
  13  chr13_23289591     AAsi    T    A        0      0        2 
  13  chr13_23289591     AKia    T    A        0      0        2 
  13  chr13_23289591     AOna    T    A        0      0        2 
  13  chr13_23289591     ASom    T    A        0      0        2 
  13  chr13_23289591     HCab    T    A        0      0        2 
  13  chr13_23289591     HPrz    T    A        0      0        2 
  13  chr13_23289591     ZBoe    T    A        0      0        2 
  13  chr13_23289591     ZGre    T    A        0      0        2 
  13  chr13_23289591     ZHar    T    A        1      2        2 
  13  chr13_23289591   Sample    T    A        0      0        2 
  13  chr13_23292824     AAsi    A    G        0      0        2 
  13  chr13_23292824     AKia    A    G        0      0        2 
  13  chr13_23292824     AOna    A    G        0      0        2 
  13  chr13_23292824     ASom    A    G        0      0        2 
  13  chr13_23292824     HCab    A    G        1      2        2 
  13  chr13_23292824     HPrz    A    G      0.5      1        2 
  13  chr13_23292824     ZBoe    A    G        0      0        2 
  13  chr13_23292824     ZGre    A    G        0      0        2 
  13  chr13_23292824     ZHar    A    G        0      0        2 
  13  chr13_23292824   Sample    A    G        0      0        2 
  13  chr13_23298834     AAsi    A    G        0      0        2 
  13  chr13_23298834     AKia    A    G        0      0        2 
  13  chr13_23298834     AOna    A    G        0      0        2 
  13  chr13_23298834     ASom    A    G        0      0        2 
  13  chr13_23298834     HCab    A    G      0.5      1        2 
  13  chr13_23298834     HPrz    A    G        0      0        2 
  13  chr13_23298834     ZBoe    A    G        0      0        2 
  13  chr13_23298834     ZGre    A    G        0      0        2 
  13  chr13_23298834     ZHar    A    G        0      0        2 
  13  chr13_23298834   Sample    A    G        0      0        2 
  13  chr13_23304302     AAsi    G    A        0      0        2 
  13  chr13_23304302     AKia    G    A        0      0        2 
  13  chr13_23304302     AOna    G    A        0      0        2 
  13  chr13_23304302     ASom    G    A      0.5      1        2 
  13  chr13_23304302     HCab    G    A        0      0        2 
  13  chr13_23304302     HPrz    G    A        0      0        2 
  13  chr13_23304302     ZBoe    G    A        0      0        2 
  13  chr13_23304302     ZGre    G    A        0      0        2 
  13  chr13_23304302     ZHar    G    A        0      0        2 
  13  chr13_23304302   Sample    G    A        0      0        2 
  13  chr13_23309418     AAsi    A    C        0      0        2 
  13  chr13_23309418     AKia    A    C      0.5      1        2 
  13  chr13_23309418     AOna    A    C        1      2        2 
  13  chr13_23309418     ASom    A    C        0      0        2 
  13  chr13_23309418     HCab    A    C        0      0        2 
  13  chr13_23309418     HPrz    A    C        0      0        2 
  13  chr13_23309418     ZBoe    A    C        1      2        2 
  13  chr13_23309418     ZGre    A    C        1      2        2 
  13  chr13_23309418     ZHar    A    C        1      2        2 
  13  chr13_23309418   Sample    A    C        0      0        2 
  13  chr13_23317688     AAsi    T    C        0      0        2 
  13  chr13_23317688     AKia    T    C        0      0        2 
  13  chr13_23317688     AOna    T    C      0.5      1        2 
  13  chr13_23317688     ASom    T    C        0      0        2 
  13  chr13_23317688     HCab    T    C        0      0        2 
  13  chr13_23317688     HPrz    T    C        0      0        2 
  13  chr13_23317688     ZBoe    T    C        0      0        2 
  13  chr13_23317688     ZGre    T    C        0      0        2 
  13  chr13_23317688     ZHar    T    C        0      0        2 
  13  chr13_23317688   Sample    T    C        0      0        2 
  13  chr13_23325845     AAsi    T    C        0      0        2 
  13  chr13_23325845     AKia    T    C        0      0        2 
  13  chr13_23325845     AOna    T    C      0.5      1        2 
  13  chr13_23325845     ASom    T    C        0      0        2 
  13  chr13_23325845     HCab    T    C        0      0        2 
  13  chr13_23325845     HPrz    T    C        0      0        2 
  13  chr13_23325845     ZBoe    T    C        0      0        2 
  13  chr13_23325845     ZGre    T    C        0      0        2 
  13  chr13_23325845     ZHar    T    C        0      0        2 
  13  chr13_23325845   Sample    T    C        0      0        2 
  13  chr13_23327534     AAsi    C    T        0      0        2 
  13  chr13_23327534     AKia    C    T        0      0        2 
  13  chr13_23327534     AOna    C    T        0      0        2 
  13  chr13_23327534     ASom    C    T        0      0        2 
  13  chr13_23327534     HCab    C    T        0      0        2 
  13  chr13_23327534     HPrz    C    T        0      0        2 
  13  chr13_23327534     ZBoe    C    T      0.5      1        2 
  13  chr13_23327534     ZGre    C    T        0      0        2 
  13  chr13_23327534     ZHar    C    T        0      0        2 
  13  chr13_23327534   Sample    C    T        0      0        2 
  13  chr13_23329742     AAsi    T    C        0      0        2 
  13  chr13_23329742     AKia    T    C        0      0        2 
  13  chr13_23329742     AOna    T    C        0      0        2 
  13  chr13_23329742     ASom    T    C        0      0        2 
  13  chr13_23329742     HCab    T    C        0      0        2 
  13  chr13_23329742     HPrz    T    C        0      0        2 
  13  chr13_23329742     ZBoe    T    C        0      0        2 
  13  chr13_23329742     ZGre    T    C        0      0        2 
  13  chr13_23329742     ZHar    T    C        1      2        2 
  13  chr13_23329742   Sample    T    C        0      0        2 
  13  chr13_23330968     AAsi    A    C        0      0        2 
  13  chr13_23330968     AKia    A    C        0      0        2 
  13  chr13_23330968     AOna    A    C        0      0        2 
  13  chr13_23330968     ASom    A    C        0      0        2 
  13  chr13_23330968     HCab    A    C        0      0        2 
  13  chr13_23330968     HPrz    A    C        0      0        2 
  13  chr13_23330968     ZBoe    A    C        0      0        2 
  13  chr13_23330968     ZGre    A    C      0.5      1        2 
  13  chr13_23330968     ZHar    A    C        0      0        2 
  13  chr13_23330968   Sample    A    C        0      0        2 
  13  chr13_23331556     AAsi    A    C        0      0        2 
  13  chr13_23331556     AKia    A    C        0      0        2 
  13  chr13_23331556     AOna    A    C        0      0        2 
  13  chr13_23331556     ASom    A    C      0.5      1        2 
  13  chr13_23331556     HCab    A    C        0      0        2 
  13  chr13_23331556     HPrz    A    C        0      0        2 
  13  chr13_23331556     ZBoe    A    C        0      0        2 
  13  chr13_23331556     ZGre    A    C        0      0        2 
  13  chr13_23331556     ZHar    A    C        0      0        2 
  13  chr13_23331556   Sample    A    C        0      0        2 
  13  chr13_23331645     AAsi    A    G        0      0        2 
  13  chr13_23331645     AKia    A    G        0      0        2 
  13  chr13_23331645     AOna    A    G        0      0        2 
  13  chr13_23331645     ASom    A    G        0      0        2 
  13  chr13_23331645     HCab    A    G        1      2        2 
  13  chr13_23331645     HPrz    A    G        1      2        2 
  13  chr13_23331645     ZBoe    A    G        0      0        2 
  13  chr13_23331645     ZGre    A    G        0      0        2 
  13  chr13_23331645     ZHar    A    G        0      0        2 
  13  chr13_23331645   Sample    A    G        0      0        2 
  13  chr13_23333147     AAsi    T    G      0.5      1        2 
  13  chr13_23333147     AKia    T    G        0      0        2 
  13  chr13_23333147     AOna    T    G        0      0        2 
  13  chr13_23333147     ASom    T    G        0      0        2 
  13  chr13_23333147     HCab    T    G        0      0        2 
  13  chr13_23333147     HPrz    T    G        0      0        2 
  13  chr13_23333147     ZBoe    T    G        0      0        2 
  13  chr13_23333147     ZGre    T    G        0      0        2 
  13  chr13_23333147     ZHar    T    G        0      0        2 
  13  chr13_23333147   Sample    T    G        0      0        2 
  13  chr13_23340318     AAsi    T    C        1      2        2 
  13  chr13_23340318     AKia    T    C        0      0        2 
  13  chr13_23340318     AOna    T    C        0      0        2 
  13  chr13_23340318     ASom    T    C        0      0        2 
  13  chr13_23340318     HCab    T    C        0      0        2 
  13  chr13_23340318     HPrz    T    C        0      0        2 
  13  chr13_23340318     ZBoe    T    C        0      0        2 
  13  chr13_23340318     ZGre    T    C        0      0        2 
  13  chr13_23340318     ZHar    T    C        0      0        2 
  13  chr13_23340318   Sample    T    C        1      2        2 
  13  chr13_23344580     AAsi    A    G        0      0        2 
  13  chr13_23344580     AKia    A    G        0      0        2 
  13  chr13_23344580     AOna    A    G        0      0        2 
  13  chr13_23344580     ASom    A    G        0      0        2 
  13  chr13_23344580     HCab    A    G        0      0        2 
  13  chr13_23344580     HPrz    A    G        0      0        2 
  13  chr13_23344580     ZBoe    A    G      0.5      1        2 
  13  chr13_23344580     ZGre    A    G        0      0        2 
  13  chr13_23344580     ZHar    A    G        0      0        2 
  13  chr13_23344580   Sample    A    G        0      0        2 
  13  chr13_23346158     AAsi    G    A        0      0        2 
  13  chr13_23346158     AKia    G    A        0      0        2 
  13  chr13_23346158     AOna    G    A        0      0        2 
  13  chr13_23346158     ASom    G    A        0      0        2 
  13  chr13_23346158     HCab    G    A        0      0        2 
  13  chr13_23346158     HPrz    G    A        0      0        2 
  13  chr13_23346158     ZBoe    G    A        1      2        2 
  13  chr13_23346158     ZGre    G    A        0      0        2 
  13  chr13_23346158     ZHar    G    A        0      0        2 
  13  chr13_23346158   Sample    G    A        0      0        2 
  13  chr13_23352530     AAsi    C    T        0      0        2 
  13  chr13_23352530     AKia    C    T        0      0        2 
  13  chr13_23352530     AOna    C    T      0.5      1        2 
  13  chr13_23352530     ASom    C    T        0      0        2 
  13  chr13_23352530     HCab    C    T        0      0        2 
  13  chr13_23352530     HPrz    C    T        0      0        2 
  13  chr13_23352530     ZBoe    C    T        0      0        2 
  13  chr13_23352530     ZGre    C    T        0      0        2 
  13  chr13_23352530     ZHar    C    T        0      0        2 
  13  chr13_23352530   Sample    C    T        0      0        2 
  13  chr13_23364409     AAsi    G    A        0      0        2 
  13  chr13_23364409     AKia    G    A        0      0        2 
  13  chr13_23364409     AOna    G    A        0      0        2 
  13  chr13_23364409     ASom    G    A        0      0        2 
  13  chr13_23364409     HCab    G    A        1      2        2 
  13  chr13_23364409     HPrz    G    A        1      2        2 
  13  chr13_23364409     ZBoe    G    A        0      0        2 
  13  chr13_23364409     ZGre    G    A        0      0        2 
  13  chr13_23364409     ZHar    G    A        0      0        2 
  13  chr13_23364409   Sample    G    A        0      0        2 
  13  chr13_23370945     AAsi    A    G        0      0        2 
  13  chr13_23370945     AKia    A    G        0      0        2 
  13  chr13_23370945     AOna    A    G        0      0        2 
  13  chr13_23370945     ASom    A    G        0      0        2 
  13  chr13_23370945     HCab    A    G        1      2        2 
  13  chr13_23370945     HPrz    A    G        1      2        2 
  13  chr13_23370945     ZBoe    A    G        0      0        2 
  13  chr13_23370945     ZGre    A    G        0      0        2 
  13  chr13_23370945     ZHar    A    G        0      0        2 
  13  chr13_23370945   Sample    A    G        0      0        2 
  13  chr13_23372084     AAsi    C    T        0      0        2 
  13  chr13_23372084     AKia    C    T        0      0        2 
  13  chr13_23372084     AOna    C    T      0.5      1        2 
  13  chr13_23372084     ASom    C    T        0      0        2 
  13  chr13_23372084     HCab    C    T        0      0        2 
  13  chr13_23372084     HPrz    C    T        0      0        2 
  13  chr13_23372084     ZBoe    C    T        0      0        2 
  13  chr13_23372084     ZGre    C    T        0      0        2 
  13  chr13_23372084     ZHar    C    T        0      0        2 
  13  chr13_23372084   Sample    C    T        0      0        2 
  13  chr13_23374545     AAsi    C    T        0      0        2 
  13  chr13_23374545     AKia    C    T      0.5      1        2 
  13  chr13_23374545     AOna    C    T        0      0        2 
  13  chr13_23374545     ASom    C    T        0      0        2 
  13  chr13_23374545     HCab    C    T        0      0        2 
  13  chr13_23374545     HPrz    C    T        0      0        2 
  13  chr13_23374545     ZBoe    C    T        0      0        2 
  13  chr13_23374545     ZGre    C    T        0      0        2 
  13  chr13_23374545     ZHar    C    T        0      0        2 
  13  chr13_23374545   Sample    C    T        0      0        2 
  13  chr13_23382932     AAsi    A    T        0      0        2 
  13  chr13_23382932     AKia    A    T        0      0        2 
  13  chr13_23382932     AOna    A    T        0      0        2 
  13  chr13_23382932     ASom    A    T        0      0        2 
  13  chr13_23382932     HCab    A    T        0      0        2 
  13  chr13_23382932     HPrz    A    T        0      0        2 
  13  chr13_23382932     ZBoe    A    T        0      0        2 
  13  chr13_23382932     ZGre    A    T      0.5      1        2 
  13  chr13_23382932     ZHar    A    T        0      0        2 
  13  chr13_23382932   Sample    A    T        0      0        2 
  13  chr13_23385244     AAsi    T    A        0      0        2 
  13  chr13_23385244     AKia    T    A        0      0        2 
  13  chr13_23385244     AOna    T    A        0      0        2 
  13  chr13_23385244     ASom    T    A        0      0        2 
  13  chr13_23385244     HCab    T    A        1      2        2 
  13  chr13_23385244     HPrz    T    A        1      2        2 
  13  chr13_23385244     ZBoe    T    A        0      0        2 
  13  chr13_23385244     ZGre    T    A        0      0        2 
  13  chr13_23385244     ZHar    T    A        0      0        2 
  13  chr13_23385244   Sample    T    A        0      0        2 
  13  chr13_23391857     AAsi    C    T        0      0        2 
  13  chr13_23391857     AKia    C    T        0      0        2 
  13  chr13_23391857     AOna    C    T        0      0        2 
  13  chr13_23391857     ASom    C    T        0      0        2 
  13  chr13_23391857     HCab    C    T        1      2        2 
  13  chr13_23391857     HPrz    C    T        1      2        2 
  13  chr13_23391857     ZBoe    C    T        0      0        2 
  13  chr13_23391857     ZGre    C    T        0      0        2 
  13  chr13_23391857     ZHar    C    T        0      0        2 
  13  chr13_23391857   Sample    C    T        0      0        2 
  13  chr13_23392656     AAsi    T    G        0      0        2 
  13  chr13_23392656     AKia    T    G      0.5      1        2 
  13  chr13_23392656     AOna    T    G        0      0        2 
  13  chr13_23392656     ASom    T    G        0      0        2 
  13  chr13_23392656     HCab    T    G        0      0        2 
  13  chr13_23392656     HPrz    T    G        0      0        2 
  13  chr13_23392656     ZBoe    T    G        0      0        2 
  13  chr13_23392656     ZGre    T    G        0      0        2 
  13  chr13_23392656     ZHar    T    G        0      0        2 
  13  chr13_23392656   Sample    T    G        0      0        2 
  13  chr13_23397771     AAsi    G    A        0      0        2 
  13  chr13_23397771     AKia    G    A        0      0        2 
  13  chr13_23397771     AOna    G    A        0      0        2 
  13  chr13_23397771     ASom    G    A        0      0        2 
  13  chr13_23397771     HCab    G    A      0.5      1        2 
  13  chr13_23397771     HPrz    G    A        0      0        2 
  13  chr13_23397771     ZBoe    G    A        0      0        2 
  13  chr13_23397771     ZGre    G    A        0      0        2 
  13  chr13_23397771     ZHar    G    A        0      0        2 
  13  chr13_23397771   Sample    G    A        0      0        2 
  13  chr13_23398052     AAsi    C    A        0      0        2 
  13  chr13_23398052     AKia    C    A        0      0        2 
  13  chr13_23398052     AOna    C    A        0      0        2 
  13  chr13_23398052     ASom    C    A        0      0        2 
  13  chr13_23398052     HCab    C    A        1      2        2 
  13  chr13_23398052     HPrz    C    A        1      2        2 
  13  chr13_23398052     ZBoe    C    A        0      0        2 
  13  chr13_23398052     ZGre    C    A        0      0        2 
  13  chr13_23398052     ZHar    C    A        0      0        2 
  13  chr13_23398052   Sample    C    A        0      0        2 
  13  chr13_23407585     AAsi    A    G        0      0        2 
  13  chr13_23407585     AKia    A    G        0      0        2 
  13  chr13_23407585     AOna    A    G        0      0        2 
  13  chr13_23407585     ASom    A    G        1      2        2 
  13  chr13_23407585     HCab    A    G        0      0        2 
  13  chr13_23407585     HPrz    A    G        0      0        2 
  13  chr13_23407585     ZBoe    A    G        0      0        2 
  13  chr13_23407585     ZGre    A    G        0      0        2 
  13  chr13_23407585     ZHar    A    G        0      0        2 
  13  chr13_23407585   Sample    A    G        0      0        2 
  13  chr13_23412012     AAsi    A    G        0      0        2 
  13  chr13_23412012     AKia    A    G        0      0        2 
  13  chr13_23412012     AOna    A    G        0      0        2 
  13  chr13_23412012     ASom    A    G        0      0        2 
  13  chr13_23412012     HCab    A    G        1      2        2 
  13  chr13_23412012     HPrz    A    G        1      2        2 
  13  chr13_23412012     ZBoe    A    G        0      0        2 
  13  chr13_23412012     ZGre    A    G        0      0        2 
  13  chr13_23412012     ZHar    A    G        0      0        2 
  13  chr13_23412012   Sample    A    G        0      0        2 
  13  chr13_23419323     AAsi    A    G      0.5      1        2 
  13  chr13_23419323     AKia    A    G        0      0        2 
  13  chr13_23419323     AOna    A    G        0      0        2 
  13  chr13_23419323     ASom    A    G        0      0        2 
  13  chr13_23419323     HCab    A    G        0      0        2 
  13  chr13_23419323     HPrz    A    G        0      0        2 
  13  chr13_23419323     ZBoe    A    G        0      0        2 
  13  chr13_23419323     ZGre    A    G        0      0        2 
  13  chr13_23419323     ZHar    A    G        0      0        2 
  13  chr13_23419323   Sample    A    G        0      0        2 
  13  chr13_23426133     AAsi    T    G        0      0        2 
  13  chr13_23426133     AKia    T    G        0      0        2 
  13  chr13_23426133     AOna    T    G        0      0        2 
  13  chr13_23426133     ASom    T    G        0      0        2 
  13  chr13_23426133     HCab    T    G        1      2        2 
  13  chr13_23426133     HPrz    T    G        1      2        2 
  13  chr13_23426133     ZBoe    T    G        0      0        2 
  13  chr13_23426133     ZGre    T    G        0      0        2 
  13  chr13_23426133     ZHar    T    G        0      0        2 
  13  chr13_23426133   Sample    T    G        0      0        2 
  13  chr13_23426212     AAsi    A    G        0      0        2 
  13  chr13_23426212     AKia    A    G        0      0        2 
  13  chr13_23426212     AOna    A    G        0      0        2 
  13  chr13_23426212     ASom    A    G        0      0        2 
  13  chr13_23426212     HCab    A    G        0      0        2 
  13  chr13_23426212     HPrz    A    G        0      0        2 
  13  chr13_23426212     ZBoe    A    G        0      0        2 
  13  chr13_23426212     ZGre    A    G        1      2        2 
  13  chr13_23426212     ZHar    A    G        0      0        2 
  13  chr13_23426212   Sample    A    G        0      0        2 
  13  chr13_23433340     AAsi    T    G        0      0        2 
  13  chr13_23433340     AKia    T    G        0      0        2 
  13  chr13_23433340     AOna    T    G      0.5      1        2 
  13  chr13_23433340     ASom    T    G        0      0        2 
  13  chr13_23433340     HCab    T    G        0      0        2 
  13  chr13_23433340     HPrz    T    G        0      0        2 
  13  chr13_23433340     ZBoe    T    G        0      0        2 
  13  chr13_23433340     ZGre    T    G        0      0        2 
  13  chr13_23433340     ZHar    T    G        0      0        2 
  13  chr13_23433340   Sample    T    G        0      0        2 
  13  chr13_23436212     AAsi    T    C        0      0        2 
  13  chr13_23436212     AKia    T    C        0      0        2 
  13  chr13_23436212     AOna    T    C        0      0        2 
  13  chr13_23436212     ASom    T    C        0      0        2 
  13  chr13_23436212     HCab    T    C        0      0        2 
  13  chr13_23436212     HPrz    T    C        0      0        2 
  13  chr13_23436212     ZBoe    T    C        0      0        2 
  13  chr13_23436212     ZGre    T    C        0      0        2 
  13  chr13_23436212     ZHar    T    C      0.5      1        2 
  13  chr13_23436212   Sample    T    C        0      0        2 
  13  chr13_23436659     AAsi    T    C        0      0        2 
  13  chr13_23436659     AKia    T    C      0.5      1        2 
  13  chr13_23436659     AOna    T    C        0      0        2 
  13  chr13_23436659     ASom    T    C        0      0        2 
  13  chr13_23436659     HCab    T    C        0      0        2 
  13  chr13_23436659     HPrz    T    C        0      0        2 
  13  chr13_23436659     ZBoe    T    C        0      0        2 
  13  chr13_23436659     ZGre    T    C        0      0        2 
  13  chr13_23436659     ZHar    T    C        0      0        2 
  13  chr13_23436659   Sample    T    C        0      0        2 
  13  chr13_23437421     AAsi    A    C        0      0        2 
  13  chr13_23437421     AKia    A    C      0.5      1        2 
  13  chr13_23437421     AOna    A    C        0      0        2 
  13  chr13_23437421     ASom    A    C        0      0        2 
  13  chr13_23437421     HCab    A    C        0      0        2 
  13  chr13_23437421     HPrz    A    C        0      0        2 
  13  chr13_23437421     ZBoe    A    C        0      0        2 
  13  chr13_23437421     ZGre    A    C        0      0        2 
  13  chr13_23437421     ZHar    A    C        0      0        2 
  13  chr13_23437421   Sample    A    C        0      0        2 
  13  chr13_23438770     AAsi    C    G      0.5      1        2 
  13  chr13_23438770     AKia    C    G        0      0        2 
  13  chr13_23438770     AOna    C    G        0      0        2 
  13  chr13_23438770     ASom    C    G        0      0        2 
  13  chr13_23438770     HCab    C    G        0      0        2 
  13  chr13_23438770     HPrz    C    G        0      0        2 
  13  chr13_23438770     ZBoe    C    G        0      0        2 
  13  chr13_23438770     ZGre    C    G        0      0        2 
  13  chr13_23438770     ZHar    C    G        0      0        2 
  13  chr13_23438770   Sample    C    G        0      0        2 
  13  chr13_23439132     AAsi    A    G      0.5      1        2 
  13  chr13_23439132     AKia    A    G        0      0        2 
  13  chr13_23439132     AOna    A    G        0      0        2 
  13  chr13_23439132     ASom    A    G        0      0        2 
  13  chr13_23439132     HCab    A    G        0      0        2 
  13  chr13_23439132     HPrz    A    G        0      0        2 
  13  chr13_23439132     ZBoe    A    G        0      0        2 
  13  chr13_23439132     ZGre    A    G        0      0        2 
  13  chr13_23439132     ZHar    A    G        0      0        2 
  13  chr13_23439132   Sample    A    G        0      0        2 
  13  chr13_23439468     AAsi    T    C        0      0        2 
  13  chr13_23439468     AKia    T    C        0      0        2 
  13  chr13_23439468     AOna    T    C      0.5      1        2 
  13  chr13_23439468     ASom    T    C        0      0        2 
  13  chr13_23439468     HCab    T    C        0      0        2 
  13  chr13_23439468     HPrz    T    C        0      0        2 
  13  chr13_23439468     ZBoe    T    C        0      0        2 
  13  chr13_23439468     ZGre    T    C        0      0        2 
  13  chr13_23439468     ZHar    T    C        0      0        2 
  13  chr13_23439468   Sample    T    C        0      0        2 
  13  chr13_23445485     AAsi    C    G        0      0        2 
  13  chr13_23445485     AKia    C    G        0      0        2 
  13  chr13_23445485     AOna    C    G        0      0        2 
  13  chr13_23445485     ASom    C    G        0      0        2 
  13  chr13_23445485     HCab    C    G        0      0        2 
  13  chr13_23445485     HPrz    C    G        0      0        2 
  13  chr13_23445485     ZBoe    C    G        0      0        2 
  13  chr13_23445485     ZGre    C    G        0      0        2 
  13  chr13_23445485     ZHar    C    G      0.5      1        2 
  13  chr13_23445485   Sample    C    G        0      0        2 
  13  chr13_23447960     AAsi    A    G        0      0        2 
  13  chr13_23447960     AKia    A    G        0      0        2 
  13  chr13_23447960     AOna    A    G        0      0        2 
  13  chr13_23447960     ASom    A    G        0      0        2 
  13  chr13_23447960     HCab    A    G        0      0        2 
  13  chr13_23447960     HPrz    A    G      0.5      1        2 
  13  chr13_23447960     ZBoe    A    G        0      0        2 
  13  chr13_23447960     ZGre    A    G        0      0        2 
  13  chr13_23447960     ZHar    A    G        0      0        2 
  13  chr13_23447960   Sample    A    G        0      0        2 
  13  chr13_23451442     AAsi    A    G        0      0        2 
  13  chr13_23451442     AKia    A    G      0.5      1        2 
  13  chr13_23451442     AOna    A    G        0      0        2 
  13  chr13_23451442     ASom    A    G        0      0        2 
  13  chr13_23451442     HCab    A    G        0      0        2 
  13  chr13_23451442     HPrz    A    G        0      0        2 
  13  chr13_23451442     ZBoe    A    G        0      0        2 
  13  chr13_23451442     ZGre    A    G        0      0        2 
  13  chr13_23451442     ZHar    A    G        0      0        2 
  13  chr13_23451442   Sample    A    G        0      0        2 
  13  chr13_23455890     AAsi    G    C        0      0        2 
  13  chr13_23455890     AKia    G    C        0      0        2 
  13  chr13_23455890     AOna    G    C        0      0        2 
  13  chr13_23455890     ASom    G    C        0      0        2 
  13  chr13_23455890     HCab    G    C        1      2        2 
  13  chr13_23455890     HPrz    G    C        1      2        2 
  13  chr13_23455890     ZBoe    G    C        0      0        2 
  13  chr13_23455890     ZGre    G    C        0      0        2 
  13  chr13_23455890     ZHar    G    C        0      0        2 
  13  chr13_23455890   Sample    G    C        0      0        2 
  13  chr13_23456045     AAsi    T    C        0      0        2 
  13  chr13_23456045     AKia    T    C        0      0        2 
  13  chr13_23456045     AOna    T    C        0      0        2 
  13  chr13_23456045     ASom    T    C        0      0        2 
  13  chr13_23456045     HCab    T    C        0      0        2 
  13  chr13_23456045     HPrz    T    C        0      0        2 
  13  chr13_23456045     ZBoe    T    C      0.5      1        2 
  13  chr13_23456045     ZGre    T    C        0      0        2 
  13  chr13_23456045     ZHar    T    C        0      0        2 
  13  chr13_23456045   Sample    T    C        0      0        2 
  13  chr13_23461150     AAsi    A    G        0      0        2 
  13  chr13_23461150     AKia    A    G        0      0        2 
  13  chr13_23461150     AOna    A    G        0      0        2 
  13  chr13_23461150     ASom    A    G        0      0        2 
  13  chr13_23461150     HCab    A    G        0      0        2 
  13  chr13_23461150     HPrz    A    G        0      0        2 
  13  chr13_23461150     ZBoe    A    G        1      2        2 
  13  chr13_23461150     ZGre    A    G        0      0        2 
  13  chr13_23461150     ZHar    A    G        0      0        2 
  13  chr13_23461150   Sample    A    G        0      0        2 
  13  chr13_23462430     AAsi    C    A        0      0        2 
  13  chr13_23462430     AKia    C    A        0      0        2 
  13  chr13_23462430     AOna    C    A        0      0        2 
  13  chr13_23462430     ASom    C    A        0      0        2 
  13  chr13_23462430     HCab    C    A        0      0        2 
  13  chr13_23462430     HPrz    C    A        0      0        2 
  13  chr13_23462430     ZBoe    C    A        0      0        2 
  13  chr13_23462430     ZGre    C    A        1      2        2 
  13  chr13_23462430     ZHar    C    A        0      0        2 
  13  chr13_23462430   Sample    C    A        0      0        2 
  13  chr13_23466326     AAsi    G    A        0      0        2 
  13  chr13_23466326     AKia    G    A      0.5      1        2 
  13  chr13_23466326     AOna    G    A        0      0        2 
  13  chr13_23466326     ASom    G    A        0      0        2 
  13  chr13_23466326     HCab    G    A        0      0        2 
  13  chr13_23466326     HPrz    G    A        0      0        2 
  13  chr13_23466326     ZBoe    G    A        0      0        2 
  13  chr13_23466326     ZGre    G    A        0      0        2 
  13  chr13_23466326     ZHar    G    A        0      0        2 
  13  chr13_23466326   Sample    G    A        0      0        2 
  13  chr13_23467026     AAsi    C    T        0      0        2 
  13  chr13_23467026     AKia    C    T        1      2        2 
  13  chr13_23467026     AOna    C    T        0      0        2 
  13  chr13_23467026     ASom    C    T        0      0        2 
  13  chr13_23467026     HCab    C    T        0      0        2 
  13  chr13_23467026     HPrz    C    T        0      0        2 
  13  chr13_23467026     ZBoe    C    T        0      0        2 
  13  chr13_23467026     ZGre    C    T        0      0        2 
  13  chr13_23467026     ZHar    C    T        0      0        2 
  13  chr13_23467026   Sample    C    T        0      0        2 
  13  chr13_23468160     AAsi    G    A        0      0        2 
  13  chr13_23468160     AKia    G    A        1      2        2 
  13  chr13_23468160     AOna    G    A        0      0        2 
  13  chr13_23468160     ASom    G    A        0      0        2 
  13  chr13_23468160     HCab    G    A        0      0        2 
  13  chr13_23468160     HPrz    G    A        0      0        2 
  13  chr13_23468160     ZBoe    G    A        0      0        2 
  13  chr13_23468160     ZGre    G    A        0      0        2 
  13  chr13_23468160     ZHar    G    A        0      0        2 
  13  chr13_23468160   Sample    G    A        0      0        2 
  13  chr13_23470035     AAsi    T    C        0      0        2 
  13  chr13_23470035     AKia    T    C        0      0        2 
  13  chr13_23470035     AOna    T    C        0      0        2 
  13  chr13_23470035     ASom    T    C        0      0        2 
  13  chr13_23470035     HCab    T    C        0      0        2 
  13  chr13_23470035     HPrz    T    C        0      0        2 
  13  chr13_23470035     ZBoe    T    C        0      0        2 
  13  chr13_23470035     ZGre    T    C      0.5      1        2 
  13  chr13_23470035     ZHar    T    C        0      0        2 
  13  chr13_23470035   Sample    T    C        0      0        2 
  13  chr13_23478369     AAsi    A    G        1      2        2 
  13  chr13_23478369     AKia    A    G        0      0        2 
  13  chr13_23478369     AOna    A    G        0      0        2 
  13  chr13_23478369     ASom    A    G        1      2        2 
  13  chr13_23478369     HCab    A    G        0      0        2 
  13  chr13_23478369     HPrz    A    G        0      0        2 
  13  chr13_23478369     ZBoe    A    G        0      0        2 
  13  chr13_23478369     ZGre    A    G        0      0        2 
  13  chr13_23478369     ZHar    A    G        0      0        2 
  13  chr13_23478369   Sample    A    G        1      2        2 
  13  chr13_23480606     AAsi    C    G        0      0        2 
  13  chr13_23480606     AKia    C    G        0      0        2 
  13  chr13_23480606     AOna    C    G        0      0        2 
  13  chr13_23480606     ASom    C    G        0      0        2 
  13  chr13_23480606     HCab    C    G        1      2        2 
  13  chr13_23480606     HPrz    C    G        1      2        2 
  13  chr13_23480606     ZBoe    C    G        0      0        2 
  13  chr13_23480606     ZGre    C    G        0      0        2 
  13  chr13_23480606     ZHar    C    G        0      0        2 
  13  chr13_23480606   Sample    C    G        0      0        2 
  13  chr13_23481176     AAsi    G    A        0      0        2 
  13  chr13_23481176     AKia    G    A        0      0        2 
  13  chr13_23481176     AOna    G    A        0      0        2 
  13  chr13_23481176     ASom    G    A        0      0        2 
  13  chr13_23481176     HCab    G    A        1      2        2 
  13  chr13_23481176     HPrz    G    A        1      2        2 
  13  chr13_23481176     ZBoe    G    A        0      0        2 
  13  chr13_23481176     ZGre    G    A        0      0        2 
  13  chr13_23481176     ZHar    G    A        0      0        2 
  13  chr13_23481176   Sample    G    A        0      0        2 
  13  chr13_23486907     AAsi    T    C      0.5      1        2 
  13  chr13_23486907     AKia    T    C        0      0        2 
  13  chr13_23486907     AOna    T    C        0      0        2 
  13  chr13_23486907     ASom    T    C        0      0        2 
  13  chr13_23486907     HCab    T    C        1      2        2 
  13  chr13_23486907     HPrz    T    C        1      2        2 
  13  chr13_23486907     ZBoe    T    C        0      0        2 
  13  chr13_23486907     ZGre    T    C        0      0        2 
  13  chr13_23486907     ZHar    T    C        0      0        2 
  13  chr13_23486907   Sample    T    C        0      0        2 
  13  chr13_23487755     AAsi    C    T        0      0        2 
  13  chr13_23487755     AKia    C    T        0      0        2 
  13  chr13_23487755     AOna    C    T        0      0        2 
  13  chr13_23487755     ASom    C    T        0      0        2 
  13  chr13_23487755     HCab    C    T        0      0        2 
  13  chr13_23487755     HPrz    C    T        0      0        2 
  13  chr13_23487755     ZBoe    C    T      0.5      1        2 
  13  chr13_23487755     ZGre    C    T        0      0        2 
  13  chr13_23487755     ZHar    C    T        0      0        2 
  13  chr13_23487755   Sample    C    T        0      0        2 
  13  chr13_23488091     AAsi    A    G      0.5      1        2 
  13  chr13_23488091     AKia    A    G        0      0        2 
  13  chr13_23488091     AOna    A    G        0      0        2 
  13  chr13_23488091     ASom    A    G        0      0        2 
  13  chr13_23488091     HCab    A    G        0      0        2 
  13  chr13_23488091     HPrz    A    G        0      0        2 
  13  chr13_23488091     ZBoe    A    G        0      0        2 
  13  chr13_23488091     ZGre    A    G        0      0        2 
  13  chr13_23488091     ZHar    A    G        0      0        2 
  13  chr13_23488091   Sample    A    G        1      2        2 
  13  chr13_23489650     AAsi    C    A        0      0        2 
  13  chr13_23489650     AKia    C    A        0      0        2 
  13  chr13_23489650     AOna    C    A        0      0        2 
  13  chr13_23489650     ASom    C    A        0      0        2 
  13  chr13_23489650     HCab    C    A        1      2        2 
  13  chr13_23489650     HPrz    C    A        1      2        2 
  13  chr13_23489650     ZBoe    C    A        0      0        2 
  13  chr13_23489650     ZGre    C    A        0      0        2 
  13  chr13_23489650     ZHar    C    A        0      0        2 
  13  chr13_23489650   Sample    C    A        0      0        2 
  13  chr13_23491278     AAsi    T    C        0      0        2 
  13  chr13_23491278     AKia    T    C        0      0        2 
  13  chr13_23491278     AOna    T    C        0      0        2 
  13  chr13_23491278     ASom    T    C        0      0        2 
  13  chr13_23491278     HCab    T    C        1      2        2 
  13  chr13_23491278     HPrz    T    C        1      2        2 
  13  chr13_23491278     ZBoe    T    C        0      0        2 
  13  chr13_23491278     ZGre    T    C        0      0        2 
  13  chr13_23491278     ZHar    T    C        0      0        2 
  13  chr13_23491278   Sample    T    C        0      0        2 
  13  chr13_23498042     AAsi    C    T        1      2        2 
  13  chr13_23498042     AKia    C    T        0      0        2 
  13  chr13_23498042     AOna    C    T        0      0        2 
  13  chr13_23498042     ASom    C    T        0      0        2 
  13  chr13_23498042     HCab    C    T        0      0        2 
  13  chr13_23498042     HPrz    C    T        0      0        2 
  13  chr13_23498042     ZBoe    C    T        0      0        2 
  13  chr13_23498042     ZGre    C    T        0      0        2 
  13  chr13_23498042     ZHar    C    T        0      0        2 
  13  chr13_23498042   Sample    C    T        0      0        2 
  13  chr13_23502397     AAsi    C    T        0      0        2 
  13  chr13_23502397     AKia    C    T        0      0        2 
  13  chr13_23502397     AOna    C    T        0      0        2 
  13  chr13_23502397     ASom    C    T        0      0        2 
  13  chr13_23502397     HCab    C    T        0      0        2 
  13  chr13_23502397     HPrz    C    T        0      0        2 
  13  chr13_23502397     ZBoe    C    T        0      0        2 
  13  chr13_23502397     ZGre    C    T        1      2        2 
  13  chr13_23502397     ZHar    C    T        0      0        2 
  13  chr13_23502397   Sample    C    T        0      0        2 
  13  chr13_23508126     AAsi    C    T        0      0        2 
  13  chr13_23508126     AKia    C    T        0      0        2 
  13  chr13_23508126     AOna    C    T        0      0        2 
  13  chr13_23508126     ASom    C    T        0      0        2 
  13  chr13_23508126     HCab    C    T      0.5      1        2 
  13  chr13_23508126     HPrz    C    T        1      2        2 
  13  chr13_23508126     ZBoe    C    T        0      0        2 
  13  chr13_23508126     ZGre    C    T        0      0        2 
  13  chr13_23508126     ZHar    C    T        0      0        2 
  13  chr13_23508126   Sample    C    T        0      0        2 
  13  chr13_23512586     AAsi    T    C        1      2        2 
  13  chr13_23512586     AKia    T    C        0      0        2 
  13  chr13_23512586     AOna    T    C        0      0        2 
  13  chr13_23512586     ASom    T    C        1      2        2 
  13  chr13_23512586     HCab    T    C        0      0        2 
  13  chr13_23512586     HPrz    T    C        0      0        2 
  13  chr13_23512586     ZBoe    T    C        0      0        2 
  13  chr13_23512586     ZGre    T    C        0      0        2 
  13  chr13_23512586     ZHar    T    C        0      0        2 
  13  chr13_23512586   Sample    T    C        1      2        2 
  13  chr13_23512820     AAsi    T    C        0      0        2 
  13  chr13_23512820     AKia    T    C        0      0        2 
  13  chr13_23512820     AOna    T    C        0      0        2 
  13  chr13_23512820     ASom    T    C        0      0        2 
  13  chr13_23512820     HCab    T    C        0      0        2 
  13  chr13_23512820     HPrz    T    C        0      0        2 
  13  chr13_23512820     ZBoe    T    C        0      0        2 
  13  chr13_23512820     ZGre    T    C        1      2        2 
  13  chr13_23512820     ZHar    T    C        0      0        2 
  13  chr13_23512820   Sample    T    C        0      0        2 
  13  chr13_23515611     AAsi    T    C        0      0        2 
  13  chr13_23515611     AKia    T    C        0      0        2 
  13  chr13_23515611     AOna    T    C        0      0        2 
  13  chr13_23515611     ASom    T    C        0      0        2 
  13  chr13_23515611     HCab    T    C        0      0        2 
  13  chr13_23515611     HPrz    T    C        0      0        2 
  13  chr13_23515611     ZBoe    T    C      0.5      1        2 
  13  chr13_23515611     ZGre    T    C        0      0        2 
  13  chr13_23515611     ZHar    T    C        0      0        2 
  13  chr13_23515611   Sample    T    C        0      0        2 
  13  chr13_23527399     AAsi    G    T        0      0        2 
  13  chr13_23527399     AKia    G    T        0      0        2 
  13  chr13_23527399     AOna    G    T        0      0        2 
  13  chr13_23527399     ASom    G    T        0      0        2 
  13  chr13_23527399     HCab    G    T        0      0        2 
  13  chr13_23527399     HPrz    G    T        0      0        2 
  13  chr13_23527399     ZBoe    G    T        1      2        2 
  13  chr13_23527399     ZGre    G    T        0      0        2 
  13  chr13_23527399     ZHar    G    T        0      0        2 
  13  chr13_23527399   Sample    G    T        0      0        2 
  13  chr13_23536913     AAsi    T    C      0.5      1        2 
  13  chr13_23536913     AKia    T    C        0      0        2 
  13  chr13_23536913     AOna    T    C        0      0        2 
  13  chr13_23536913     ASom    T    C        0      0        2 
  13  chr13_23536913     HCab    T    C        0      0        2 
  13  chr13_23536913     HPrz    T    C        0      0        2 
  13  chr13_23536913     ZBoe    T    C        0      0        2 
  13  chr13_23536913     ZGre    T    C        0      0        2 
  13  chr13_23536913     ZHar    T    C        0      0        2 
  13  chr13_23536913   Sample    T    C        0      0        2 
  13  chr13_23542906     AAsi    T    C        0      0        2 
  13  chr13_23542906     AKia    T    C        0      0        2 
  13  chr13_23542906     AOna    T    C        0      0        2 
  13  chr13_23542906     ASom    T    C        0      0        2 
  13  chr13_23542906     HCab    T    C        1      2        2 
  13  chr13_23542906     HPrz    T    C        1      2        2 
  13  chr13_23542906     ZBoe    T    C        0      0        2 
  13  chr13_23542906     ZGre    T    C        0      0        2 
  13  chr13_23542906     ZHar    T    C        0      0        2 
  13  chr13_23542906   Sample    T    C        0      0        2 
  13  chr13_23543561     AAsi    A    G        0      0        2 
  13  chr13_23543561     AKia    A    G        0      0        2 
  13  chr13_23543561     AOna    A    G        0      0        2 
  13  chr13_23543561     ASom    A    G        0      0        2 
  13  chr13_23543561     HCab    A    G        1      2        2 
  13  chr13_23543561     HPrz    A    G        1      2        2 
  13  chr13_23543561     ZBoe    A    G        0      0        2 
  13  chr13_23543561     ZGre    A    G        0      0        2 
  13  chr13_23543561     ZHar    A    G        0      0        2 
  13  chr13_23543561   Sample    A    G        0      0        2 
  13  chr13_23548195     AAsi    G    C        0      0        2 
  13  chr13_23548195     AKia    G    C        0      0        2 
  13  chr13_23548195     AOna    G    C        0      0        2 
  13  chr13_23548195     ASom    G    C        0      0        2 
  13  chr13_23548195     HCab    G    C        0      0        2 
  13  chr13_23548195     HPrz    G    C        0      0        2 
  13  chr13_23548195     ZBoe    G    C      0.5      1        2 
  13  chr13_23548195     ZGre    G    C        0      0        2 
  13  chr13_23548195     ZHar    G    C        0      0        2 
  13  chr13_23548195   Sample    G    C        0      0        2 
  13  chr13_23553755     AAsi    T    C        0      0        2 
  13  chr13_23553755     AKia    T    C        1      2        2 
  13  chr13_23553755     AOna    T    C        0      0        2 
  13  chr13_23553755     ASom    T    C        0      0        2 
  13  chr13_23553755     HCab    T    C        0      0        2 
  13  chr13_23553755     HPrz    T    C        0      0        2 
  13  chr13_23553755     ZBoe    T    C        0      0        2 
  13  chr13_23553755     ZGre    T    C        0      0        2 
  13  chr13_23553755     ZHar    T    C        0      0        2 
  13  chr13_23553755   Sample    T    C        0      0        2 
  13  chr13_23561241     AAsi    T    C        0      0        2 
  13  chr13_23561241     AKia    T    C        0      0        2 
  13  chr13_23561241     AOna    T    C        0      0        2 
  13  chr13_23561241     ASom    T    C        0      0        2 
  13  chr13_23561241     HCab    T    C        0      0        2 
  13  chr13_23561241     HPrz    T    C        0      0        2 
  13  chr13_23561241     ZBoe    T    C        0      0        2 
  13  chr13_23561241     ZGre    T    C      0.5      1        2 
  13  chr13_23561241     ZHar    T    C        0      0        2 
  13  chr13_23561241   Sample    T    C        0      0        2 
  13  chr13_23566193     AAsi    C    T        0      0        2 
  13  chr13_23566193     AKia    C    T        0      0        2 
  13  chr13_23566193     AOna    C    T        0      0        2 
  13  chr13_23566193     ASom    C    T        0      0        2 
  13  chr13_23566193     HCab    C    T        1      2        2 
  13  chr13_23566193     HPrz    C    T        1      2        2 
  13  chr13_23566193     ZBoe    C    T        0      0        2 
  13  chr13_23566193     ZGre    C    T        0      0        2 
  13  chr13_23566193     ZHar    C    T        0      0        2 
  13  chr13_23566193   Sample    C    T        0      0        2 
  13  chr13_23575806     AAsi    A    C        0      0        2 
  13  chr13_23575806     AKia    A    C        0      0        2 
  13  chr13_23575806     AOna    A    C        0      0        2 
  13  chr13_23575806     ASom    A    C        1      2        2 
  13  chr13_23575806     HCab    A    C        0      0        2 
  13  chr13_23575806     HPrz    A    C        0      0        2 
  13  chr13_23575806     ZBoe    A    C        0      0        2 
  13  chr13_23575806     ZGre    A    C        0      0        2 
  13  chr13_23575806     ZHar    A    C        0      0        2 
  13  chr13_23575806   Sample    A    C        0      0        2 
  13  chr13_23578576     AAsi    G    A        0      0        2 
  13  chr13_23578576     AKia    G    A        0      0        2 
  13  chr13_23578576     AOna    G    A        0      0        2 
  13  chr13_23578576     ASom    G    A        0      0        2 
  13  chr13_23578576     HCab    G    A        1      2        2 
  13  chr13_23578576     HPrz    G    A        1      2        2 
  13  chr13_23578576     ZBoe    G    A        0      0        2 
  13  chr13_23578576     ZGre    G    A        0      0        2 
  13  chr13_23578576     ZHar    G    A        0      0        2 
  13  chr13_23578576   Sample    G    A        0      0        2 
  13  chr13_23583908     AAsi    G    A        0      0        2 
  13  chr13_23583908     AKia    G    A        0      0        2 
  13  chr13_23583908     AOna    G    A        0      0        2 
  13  chr13_23583908     ASom    G    A        0      0        2 
  13  chr13_23583908     HCab    G    A        1      2        2 
  13  chr13_23583908     HPrz    G    A        1      2        2 
  13  chr13_23583908     ZBoe    G    A        0      0        2 
  13  chr13_23583908     ZGre    G    A        0      0        2 
  13  chr13_23583908     ZHar    G    A        0      0        2 
  13  chr13_23583908   Sample    G    A        0      0        2 
  13  chr13_23584204     AAsi    A    G        0      0        2 
  13  chr13_23584204     AKia    A    G        0      0        2 
  13  chr13_23584204     AOna    A    G        0      0        2 
  13  chr13_23584204     ASom    A    G        0      0        2 
  13  chr13_23584204     HCab    A    G      0.5      1        2 
  13  chr13_23584204     HPrz    A    G        0      0        2 
  13  chr13_23584204     ZBoe    A    G        0      0        2 
  13  chr13_23584204     ZGre    A    G        0      0        2 
  13  chr13_23584204     ZHar    A    G        0      0        2 
  13  chr13_23584204   Sample    A    G        0      0        2 
  13  chr13_23587052     AAsi    C    T        0      0        2 
  13  chr13_23587052     AKia    C    T        0      0        2 
  13  chr13_23587052     AOna    C    T        0      0        2 
  13  chr13_23587052     ASom    C    T        0      0        2 
  13  chr13_23587052     HCab    C    T        1      2        2 
  13  chr13_23587052     HPrz    C    T        1      2        2 
  13  chr13_23587052     ZBoe    C    T        0      0        2 
  13  chr13_23587052     ZGre    C    T        0      0        2 
  13  chr13_23587052     ZHar    C    T        0      0        2 
  13  chr13_23587052   Sample    C    T        0      0        2 
  13  chr13_23588671     AAsi    T    C        0      0        2 
  13  chr13_23588671     AKia    T    C      0.5      1        2 
  13  chr13_23588671     AOna    T    C        0      0        2 
  13  chr13_23588671     ASom    T    C        0      0        2 
  13  chr13_23588671     HCab    T    C        0      0        2 
  13  chr13_23588671     HPrz    T    C        0      0        2 
  13  chr13_23588671     ZBoe    T    C        0      0        2 
  13  chr13_23588671     ZGre    T    C        0      0        2 
  13  chr13_23588671     ZHar    T    C        0      0        2 
  13  chr13_23588671   Sample    T    C        0      0        2 
  13  chr13_23598056     AAsi    A    G        0      0        2 
  13  chr13_23598056     AKia    A    G        0      0        2 
  13  chr13_23598056     AOna    A    G        0      0        2 
  13  chr13_23598056     ASom    A    G      0.5      1        2 
  13  chr13_23598056     HCab    A    G        0      0        2 
  13  chr13_23598056     HPrz    A    G        0      0        2 
  13  chr13_23598056     ZBoe    A    G        0      0        2 
  13  chr13_23598056     ZGre    A    G        0      0        2 
  13  chr13_23598056     ZHar    A    G        0      0        2 
  13  chr13_23598056   Sample    A    G        0      0        2 
  13  chr13_23598406     AAsi    T    C        0      0        2 
  13  chr13_23598406     AKia    T    C        0      0        2 
  13  chr13_23598406     AOna    T    C        0      0        2 
  13  chr13_23598406     ASom    T    C        0      0        2 
  13  chr13_23598406     HCab    T    C        0      0        2 
  13  chr13_23598406     HPrz    T    C      0.5      1        2 
  13  chr13_23598406     ZBoe    T    C        0      0        2 
  13  chr13_23598406     ZGre    T    C        0      0        2 
  13  chr13_23598406     ZHar    T    C        0      0        2 
  13  chr13_23598406   Sample    T    C        0      0        2 
  13  chr13_23599276     AAsi    T    C        1      2        2 
  13  chr13_23599276     AKia    T    C        1      2        2 
  13  chr13_23599276     AOna    T    C        1      2        2 
  13  chr13_23599276     ASom    T    C        1      2        2 
  13  chr13_23599276     HCab    T    C        0      0        2 
  13  chr13_23599276     HPrz    T    C        0      0        2 
  13  chr13_23599276     ZBoe    T    C        0      0        2 
  13  chr13_23599276     ZGre    T    C        0      0        2 
  13  chr13_23599276     ZHar    T    C        0      0        2 
  13  chr13_23599276   Sample    T    C        1      2        2 
  13  chr13_23601734     AAsi    T    C        0      0        2 
  13  chr13_23601734     AKia    T    C      0.5      1        2 
  13  chr13_23601734     AOna    T    C        0      0        2 
  13  chr13_23601734     ASom    T    C        0      0        2 
  13  chr13_23601734     HCab    T    C        0      0        2 
  13  chr13_23601734     HPrz    T    C        0      0        2 
  13  chr13_23601734     ZBoe    T    C        0      0        2 
  13  chr13_23601734     ZGre    T    C        0      0        2 
  13  chr13_23601734     ZHar    T    C        0      0        2 
  13  chr13_23601734   Sample    T    C        0      0        2 
  13  chr13_23604885     AAsi    T    C        0      0        2 
  13  chr13_23604885     AKia    T    C        0      0        2 
  13  chr13_23604885     AOna    T    C        0      0        2 
  13  chr13_23604885     ASom    T    C        0      0        2 
  13  chr13_23604885     HCab    T    C        1      2        2 
  13  chr13_23604885     HPrz    T    C        1      2        2 
  13  chr13_23604885     ZBoe    T    C        0      0        2 
  13  chr13_23604885     ZGre    T    C        0      0        2 
  13  chr13_23604885     ZHar    T    C        0      0        2 
  13  chr13_23604885   Sample    T    C        0      0        2 
  13  chr13_23611457     AAsi    C    T        0      0        2 
  13  chr13_23611457     AKia    C    T        0      0        2 
  13  chr13_23611457     AOna    C    T      0.5      1        2 
  13  chr13_23611457     ASom    C    T        0      0        2 
  13  chr13_23611457     HCab    C    T        0      0        2 
  13  chr13_23611457     HPrz    C    T        0      0        2 
  13  chr13_23611457     ZBoe    C    T        0      0        2 
  13  chr13_23611457     ZGre    C    T        0      0        2 
  13  chr13_23611457     ZHar    C    T        0      0        2 
  13  chr13_23611457   Sample    C    T        0      0        2 
  13  chr13_23612182     AAsi    A    G        0      0        2 
  13  chr13_23612182     AKia    A    G        0      0        2 
  13  chr13_23612182     AOna    A    G        0      0        2 
  13  chr13_23612182     ASom    A    G        0      0        2 
  13  chr13_23612182     HCab    A    G        0      0        2 
  13  chr13_23612182     HPrz    A    G        0      0        2 
  13  chr13_23612182     ZBoe    A    G        0      0        2 
  13  chr13_23612182     ZGre    A    G      0.5      1        2 
  13  chr13_23612182     ZHar    A    G        0      0        2 
  13  chr13_23612182   Sample    A    G        0      0        2 
  13  chr13_23612966     AAsi    G    A        0      0        2 
  13  chr13_23612966     AKia    G    A        0      0        2 
  13  chr13_23612966     AOna    G    A        0      0        2 
  13  chr13_23612966     ASom    G    A        0      0        2 
  13  chr13_23612966     HCab    G    A        0      0        2 
  13  chr13_23612966     HPrz    G    A      0.5      1        2 
  13  chr13_23612966     ZBoe    G    A        0      0        2 
  13  chr13_23612966     ZGre    G    A        0      0        2 
  13  chr13_23612966     ZHar    G    A        0      0        2 
  13  chr13_23612966   Sample    G    A        0      0        2 
  13  chr13_23613812     AAsi    C    T        0      0        2 
  13  chr13_23613812     AKia    C    T        0      0        2 
  13  chr13_23613812     AOna    C    T        0      0        2 
  13  chr13_23613812     ASom    C    T        0      0        2 
  13  chr13_23613812     HCab    C    T        1      2        2 
  13  chr13_23613812     HPrz    C    T        1      2        2 
  13  chr13_23613812     ZBoe    C    T        0      0        2 
  13  chr13_23613812     ZGre    C    T        0      0        2 
  13  chr13_23613812     ZHar    C    T        1      2        2 
  13  chr13_23613812   Sample    C    T        0      0        2 
  13  chr13_23621626     AAsi    C    T        0      0        2 
  13  chr13_23621626     AKia    C    T        0      0        2 
  13  chr13_23621626     AOna    C    T        0      0        2 
  13  chr13_23621626     ASom    C    T        0      0        2 
  13  chr13_23621626     HCab    C    T        0      0        2 
  13  chr13_23621626     HPrz    C    T        0      0        2 
  13  chr13_23621626     ZBoe    C    T      0.5      1        2 
  13  chr13_23621626     ZGre    C    T        0      0        2 
  13  chr13_23621626     ZHar    C    T        0      0        2 
  13  chr13_23621626   Sample    C    T        0      0        2 
  13  chr13_23625331     AAsi    T    C        0      0        2 
  13  chr13_23625331     AKia    T    C        0      0        2 
  13  chr13_23625331     AOna    T    C        0      0        2 
  13  chr13_23625331     ASom    T    C        0      0        2 
  13  chr13_23625331     HCab    T    C        0      0        2 
  13  chr13_23625331     HPrz    T    C        0      0        2 
  13  chr13_23625331     ZBoe    T    C        1      2        2 
  13  chr13_23625331     ZGre    T    C        0      0        2 
  13  chr13_23625331     ZHar    T    C        0      0        2 
  13  chr13_23625331   Sample    T    C        0      0        2 
  13  chr13_23629454     AAsi    C    A        0      0        2 
  13  chr13_23629454     AKia    C    A        0      0        2 
  13  chr13_23629454     AOna    C    A        0      0        2 
  13  chr13_23629454     ASom    C    A        0      0        2 
  13  chr13_23629454     HCab    C    A        0      0        2 
  13  chr13_23629454     HPrz    C    A        0      0        2 
  13  chr13_23629454     ZBoe    C    A        0      0        2 
  13  chr13_23629454     ZGre    C    A      0.5      1        2 
  13  chr13_23629454     ZHar    C    A        0      0        2 
  13  chr13_23629454   Sample    C    A        0      0        2 
  13  chr13_23633927     AAsi    T    C        0      0        2 
  13  chr13_23633927     AKia    T    C        0      0        2 
  13  chr13_23633927     AOna    T    C        0      0        2 
  13  chr13_23633927     ASom    T    C        0      0        2 
  13  chr13_23633927     HCab    T    C        1      2        2 
  13  chr13_23633927     HPrz    T    C        1      2        2 
  13  chr13_23633927     ZBoe    T    C        0      0        2 
  13  chr13_23633927     ZGre    T    C        0      0        2 
  13  chr13_23633927     ZHar    T    C        0      0        2 
  13  chr13_23633927   Sample    T    C        0      0        2 
  13  chr13_23634395     AAsi    C    G        0      0        2 
  13  chr13_23634395     AKia    C    G        1      2        2 
  13  chr13_23634395     AOna    C    G        1      2        2 
  13  chr13_23634395     ASom    C    G        0      0        2 
  13  chr13_23634395     HCab    C    G        1      2        2 
  13  chr13_23634395     HPrz    C    G        1      2        2 
  13  chr13_23634395     ZBoe    C    G        0      0        2 
  13  chr13_23634395     ZGre    C    G        0      0        2 
  13  chr13_23634395     ZHar    C    G        0      0        2 
  13  chr13_23634395   Sample    C    G        0      0        2 
  13  chr13_23636623     AAsi    A    C        0      0        2 
  13  chr13_23636623     AKia    A    C        1      2        2 
  13  chr13_23636623     AOna    A    C        1      2        2 
  13  chr13_23636623     ASom    A    C        0      0        2 
  13  chr13_23636623     HCab    A    C        1      2        2 
  13  chr13_23636623     HPrz    A    C        1      2        2 
  13  chr13_23636623     ZBoe    A    C        0      0        2 
  13  chr13_23636623     ZGre    A    C        0      0        2 
  13  chr13_23636623     ZHar    A    C        0      0        2 
  13  chr13_23636623   Sample    A    C        0      0        2 
  13  chr13_23640093     AAsi    A    G        0      0        2 
  13  chr13_23640093     AKia    A    G        0      0        2 
  13  chr13_23640093     AOna    A    G        0      0        2 
  13  chr13_23640093     ASom    A    G        0      0        2 
  13  chr13_23640093     HCab    A    G        0      0        2 
  13  chr13_23640093     HPrz    A    G        0      0        2 
  13  chr13_23640093     ZBoe    A    G        0      0        2 
  13  chr13_23640093     ZGre    A    G        0      0        2 
  13  chr13_23640093     ZHar    A    G        1      2        2 
  13  chr13_23640093   Sample    A    G        0      0        2 
  13  chr13_23641954     AAsi    A    G        0      0        2 
  13  chr13_23641954     AKia    A    G        0      0        2 
  13  chr13_23641954     AOna    A    G      0.5      1        2 
  13  chr13_23641954     ASom    A    G        0      0        2 
  13  chr13_23641954     HCab    A    G        0      0        2 
  13  chr13_23641954     HPrz    A    G        0      0        2 
  13  chr13_23641954     ZBoe    A    G        0      0        2 
  13  chr13_23641954     ZGre    A    G        0      0        2 
  13  chr13_23641954     ZHar    A    G        0      0        2 
  13  chr13_23641954   Sample    A    G        0      0        2 
  13  chr13_23643272     AAsi    C    T        0      0        2 
  13  chr13_23643272     AKia    C    T        0      0        2 
  13  chr13_23643272     AOna    C    T        0      0        2 
  13  chr13_23643272     ASom    C    T        0      0        2 
  13  chr13_23643272     HCab    C    T        1      2        2 
  13  chr13_23643272     HPrz    C    T      0.5      1        2 
  13  chr13_23643272     ZBoe    C    T        0      0        2 
  13  chr13_23643272     ZGre    C    T        0      0        2 
  13  chr13_23643272     ZHar    C    T        0      0        2 
  13  chr13_23643272   Sample    C    T        0      0        2 
  13  chr13_23658857     AAsi    C    T        0      0        2 
  13  chr13_23658857     AKia    C    T        0      0        2 
  13  chr13_23658857     AOna    C    T        0      0        2 
  13  chr13_23658857     ASom    C    T        0      0        2 
  13  chr13_23658857     HCab    C    T        1      2        2 
  13  chr13_23658857     HPrz    C    T        1      2        2 
  13  chr13_23658857     ZBoe    C    T        0      0        2 
  13  chr13_23658857     ZGre    C    T        0      0        2 
  13  chr13_23658857     ZHar    C    T        0      0        2 
  13  chr13_23658857   Sample    C    T        0      0        2 
  13  chr13_23659888     AAsi    T    C        0      0        2 
  13  chr13_23659888     AKia    T    C      0.5      1        2 
  13  chr13_23659888     AOna    T    C        1      2        2 
  13  chr13_23659888     ASom    T    C        0      0        2 
  13  chr13_23659888     HCab    T    C        0      0        2 
  13  chr13_23659888     HPrz    T    C        0      0        2 
  13  chr13_23659888     ZBoe    T    C        0      0        2 
  13  chr13_23659888     ZGre    T    C        0      0        2 
  13  chr13_23659888     ZHar    T    C        0      0        2 
  13  chr13_23659888   Sample    T    C        0      0        2 
  13  chr13_23660385     AAsi    T    C        1      2        2 
  13  chr13_23660385     AKia    T    C        0      0        2 
  13  chr13_23660385     AOna    T    C        0      0        2 
  13  chr13_23660385     ASom    T    C        1      2        2 
  13  chr13_23660385     HCab    T    C        0      0        2 
  13  chr13_23660385     HPrz    T    C        0      0        2 
  13  chr13_23660385     ZBoe    T    C        0      0        2 
  13  chr13_23660385     ZGre    T    C        0      0        2 
  13  chr13_23660385     ZHar    T    C        0      0        2 
  13  chr13_23660385   Sample    T    C        1      2        2 
  13  chr13_23666172     AAsi    C    A        0      0        2 
  13  chr13_23666172     AKia    C    A        0      0        2 
  13  chr13_23666172     AOna    C    A        1      2        2 
  13  chr13_23666172     ASom    C    A        0      0        2 
  13  chr13_23666172     HCab    C    A        0      0        2 
  13  chr13_23666172     HPrz    C    A        0      0        2 
  13  chr13_23666172     ZBoe    C    A        0      0        2 
  13  chr13_23666172     ZGre    C    A        0      0        2 
  13  chr13_23666172     ZHar    C    A        0      0        2 
  13  chr13_23666172   Sample    C    A        0      0        2 
  13  chr13_23668298     AAsi    T    C        1      2        2 
  13  chr13_23668298     AKia    T    C      0.5      1        2 
  13  chr13_23668298     AOna    T    C        0      0        2 
  13  chr13_23668298     ASom    T    C        1      2        2 
  13  chr13_23668298     HCab    T    C        0      0        2 
  13  chr13_23668298     HPrz    T    C        0      0        2 
  13  chr13_23668298     ZBoe    T    C        0      0        2 
  13  chr13_23668298     ZGre    T    C        0      0        2 
  13  chr13_23668298     ZHar    T    C        0      0        2 
  13  chr13_23668298   Sample    T    C        1      2        2 
  13  chr13_23668556     AAsi    C    T        0      0        2 
  13  chr13_23668556     AKia    C    T        1      2        2 
  13  chr13_23668556     AOna    C    T        1      2        2 
  13  chr13_23668556     ASom    C    T        0      0        2 
  13  chr13_23668556     HCab    C    T        0      0        2 
  13  chr13_23668556     HPrz    C    T        0      0        2 
  13  chr13_23668556     ZBoe    C    T        0      0        2 
  13  chr13_23668556     ZGre    C    T        0      0        2 
  13  chr13_23668556     ZHar    C    T        0      0        2 
  13  chr13_23668556   Sample    C    T        0      0        2 
  13  chr13_23670158     AAsi    G    C      0.5      1        2 
  13  chr13_23670158     AKia    G    C        0      0        2 
  13  chr13_23670158     AOna    G    C        0      0        2 
  13  chr13_23670158     ASom    G    C        0      0        2 
  13  chr13_23670158     HCab    G    C        0      0        2 
  13  chr13_23670158     HPrz    G    C        0      0        2 
  13  chr13_23670158     ZBoe    G    C        0      0        2 
  13  chr13_23670158     ZGre    G    C        0      0        2 
  13  chr13_23670158     ZHar    G    C        0      0        2 
  13  chr13_23670158   Sample    G    C        0      0        2 
  13  chr13_23670321     AAsi    G    A        0      0        2 
  13  chr13_23670321     AKia    G    A        0      0        2 
  13  chr13_23670321     AOna    G    A        0      0        2 
  13  chr13_23670321     ASom    G    A        0      0        2 
  13  chr13_23670321     HCab    G    A        1      2        2 
  13  chr13_23670321     HPrz    G    A        1      2        2 
  13  chr13_23670321     ZBoe    G    A        0      0        2 
  13  chr13_23670321     ZGre    G    A        0      0        2 
  13  chr13_23670321     ZHar    G    A        0      0        2 
  13  chr13_23670321   Sample    G    A        0      0        2 
  13  chr13_23674903     AAsi    T    C        0      0        2 
  13  chr13_23674903     AKia    T    C        0      0        2 
  13  chr13_23674903     AOna    T    C        0      0        2 
  13  chr13_23674903     ASom    T    C        0      0        2 
  13  chr13_23674903     HCab    T    C        1      2        2 
  13  chr13_23674903     HPrz    T    C        1      2        2 
  13  chr13_23674903     ZBoe    T    C        0      0        2 
  13  chr13_23674903     ZGre    T    C        0      0        2 
  13  chr13_23674903     ZHar    T    C        0      0        2 
  13  chr13_23674903   Sample    T    C        0      0        2 
  13  chr13_23681836     AAsi    A    C        0      0        2 
  13  chr13_23681836     AKia    A    C        0      0        2 
  13  chr13_23681836     AOna    A    C        0      0        2 
  13  chr13_23681836     ASom    A    C        0      0        2 
  13  chr13_23681836     HCab    A    C        0      0        2 
  13  chr13_23681836     HPrz    A    C        0      0        2 
  13  chr13_23681836     ZBoe    A    C      0.5      1        2 
  13  chr13_23681836     ZGre    A    C        0      0        2 
  13  chr13_23681836     ZHar    A    C        0      0        2 
  13  chr13_23681836   Sample    A    C        0      0        2 
  13  chr13_23685411     AAsi    T    C        0      0        2 
  13  chr13_23685411     AKia    T    C        0      0        2 
  13  chr13_23685411     AOna    T    C        0      0        2 
  13  chr13_23685411     ASom    T    C        0      0        2 
  13  chr13_23685411     HCab    T    C      0.5      1        2 
  13  chr13_23685411     HPrz    T    C        0      0        2 
  13  chr13_23685411     ZBoe    T    C        0      0        2 
  13  chr13_23685411     ZGre    T    C        0      0        2 
  13  chr13_23685411     ZHar    T    C        0      0        2 
  13  chr13_23685411   Sample    T    C        0      0        2 
  13  chr13_23688332     AAsi    C    T        1      2        2 
  13  chr13_23688332     AKia    C    T        0      0        2 
  13  chr13_23688332     AOna    C    T        0      0        2 
  13  chr13_23688332     ASom    C    T      0.5      1        2 
  13  chr13_23688332     HCab    C    T        0      0        2 
  13  chr13_23688332     HPrz    C    T        0      0        2 
  13  chr13_23688332     ZBoe    C    T        0      0        2 
  13  chr13_23688332     ZGre    C    T        0      0        2 
  13  chr13_23688332     ZHar    C    T        0      0        2 
  13  chr13_23688332   Sample    C    T        0      0        2 
  13  chr13_23690817     AAsi    G    A        0      0        2 
  13  chr13_23690817     AKia    G    A        0      0        2 
  13  chr13_23690817     AOna    G    A        0      0        2 
  13  chr13_23690817     ASom    G    A        0      0        2 
  13  chr13_23690817     HCab    G    A        0      0        2 
  13  chr13_23690817     HPrz    G    A        0      0        2 
  13  chr13_23690817     ZBoe    G    A        0      0        2 
  13  chr13_23690817     ZGre    G    A        0      0        2 
  13  chr13_23690817     ZHar    G    A        1      2        2 
  13  chr13_23690817   Sample    G    A        0      0        2 
  13  chr13_23691788     AAsi    T    C        0      0        2 
  13  chr13_23691788     AKia    T    C        0      0        2 
  13  chr13_23691788     AOna    T    C      0.5      1        2 
  13  chr13_23691788     ASom    T    C        0      0        2 
  13  chr13_23691788     HCab    T    C        0      0        2 
  13  chr13_23691788     HPrz    T    C        0      0        2 
  13  chr13_23691788     ZBoe    T    C        0      0        2 
  13  chr13_23691788     ZGre    T    C        0      0        2 
  13  chr13_23691788     ZHar    T    C        0      0        2 
  13  chr13_23691788   Sample    T    C        0      0        2 
  13  chr13_23696703     AAsi    T    G        0      0        2 
  13  chr13_23696703     AKia    T    G        0      0        2 
  13  chr13_23696703     AOna    T    G        0      0        2 
  13  chr13_23696703     ASom    T    G        0      0        2 
  13  chr13_23696703     HCab    T    G        1      2        2 
  13  chr13_23696703     HPrz    T    G        1      2        2 
  13  chr13_23696703     ZBoe    T    G        0      0        2 
  13  chr13_23696703     ZGre    T    G        0      0        2 
  13  chr13_23696703     ZHar    T    G        0      0        2 
  13  chr13_23696703   Sample    T    G        0      0        2 
  13  chr13_23700672     AAsi    T    C        0      0        2 
  13  chr13_23700672     AKia    T    C        0      0        2 
  13  chr13_23700672     AOna    T    C        0      0        2 
  13  chr13_23700672     ASom    T    C        0      0        2 
  13  chr13_23700672     HCab    T    C        0      0        2 
  13  chr13_23700672     HPrz    T    C        0      0        2 
  13  chr13_23700672     ZBoe    T    C      0.5      1        2 
  13  chr13_23700672     ZGre    T    C        0      0        2 
  13  chr13_23700672     ZHar    T    C        0      0        2 
  13  chr13_23700672   Sample    T    C        0      0        2 
  13  chr13_23704685     AAsi    A    G        0      0        2 
  13  chr13_23704685     AKia    A    G        0      0        2 
  13  chr13_23704685     AOna    A    G        0      0        2 
  13  chr13_23704685     ASom    A    G        0      0        2 
  13  chr13_23704685     HCab    A    G        0      0        2 
  13  chr13_23704685     HPrz    A    G      0.5      1        2 
  13  chr13_23704685     ZBoe    A    G        0      0        2 
  13  chr13_23704685     ZGre    A    G        0      0        2 
  13  chr13_23704685     ZHar    A    G        0      0        2 
  13  chr13_23704685   Sample    A    G        0      0        2 
  13  chr13_23707929     AAsi    C    T        0      0        2 
  13  chr13_23707929     AKia    C    T        0      0        2 
  13  chr13_23707929     AOna    C    T        1      2        2 
  13  chr13_23707929     ASom    C    T        0      0        2 
  13  chr13_23707929     HCab    C    T        0      0        2 
  13  chr13_23707929     HPrz    C    T        0      0        2 
  13  chr13_23707929     ZBoe    C    T        0      0        2 
  13  chr13_23707929     ZGre    C    T        0      0        2 
  13  chr13_23707929     ZHar    C    T        0      0        2 
  13  chr13_23707929   Sample    C    T        0      0        2 
  13  chr13_23711120     AAsi    T    A        0      0        2 
  13  chr13_23711120     AKia    T    A        0      0        2 
  13  chr13_23711120     AOna    T    A        0      0        2 
  13  chr13_23711120     ASom    T    A        0      0        2 
  13  chr13_23711120     HCab    T    A        1      2        2 
  13  chr13_23711120     HPrz    T    A        1      2        2 
  13  chr13_23711120     ZBoe    T    A        0      0        2 
  13  chr13_23711120     ZGre    T    A        0      0        2 
  13  chr13_23711120     ZHar    T    A        0      0        2 
  13  chr13_23711120   Sample    T    A        0      0        2 
  13  chr13_23717761     AAsi    T    C        0      0        2 
  13  chr13_23717761     AKia    T    C        0      0        2 
  13  chr13_23717761     AOna    T    C        0      0        2 
  13  chr13_23717761     ASom    T    C        0      0        2 
  13  chr13_23717761     HCab    T    C        0      0        2 
  13  chr13_23717761     HPrz    T    C        0      0        2 
  13  chr13_23717761     ZBoe    T    C        0      0        2 
  13  chr13_23717761     ZGre    T    C        0      0        2 
  13  chr13_23717761     ZHar    T    C        1      2        2 
  13  chr13_23717761   Sample    T    C        0      0        2 
  13  chr13_23733353     AAsi    T    G        1      2        2 
  13  chr13_23733353     AKia    T    G        0      0        2 
  13  chr13_23733353     AOna    T    G        0      0        2 
  13  chr13_23733353     ASom    T    G        1      2        2 
  13  chr13_23733353     HCab    T    G        0      0        2 
  13  chr13_23733353     HPrz    T    G        0      0        2 
  13  chr13_23733353     ZBoe    T    G        0      0        2 
  13  chr13_23733353     ZGre    T    G        0      0        2 
  13  chr13_23733353     ZHar    T    G        0      0        2 
  13  chr13_23733353   Sample    T    G        1      2        2 
  13  chr13_23735832     AAsi    T    A        0      0        2 
  13  chr13_23735832     AKia    T    A      0.5      1        2 
  13  chr13_23735832     AOna    T    A        0      0        2 
  13  chr13_23735832     ASom    T    A        0      0        2 
  13  chr13_23735832     HCab    T    A        0      0        2 
  13  chr13_23735832     HPrz    T    A        0      0        2 
  13  chr13_23735832     ZBoe    T    A        0      0        2 
  13  chr13_23735832     ZGre    T    A        0      0        2 
  13  chr13_23735832     ZHar    T    A        0      0        2 
  13  chr13_23735832   Sample    T    A        0      0        2 
  13  chr13_23737436     AAsi    T    C        0      0        2 
  13  chr13_23737436     AKia    T    C      0.5      1        2 
  13  chr13_23737436     AOna    T    C        1      2        2 
  13  chr13_23737436     ASom    T    C        0      0        2 
  13  chr13_23737436     HCab    T    C        0      0        2 
  13  chr13_23737436     HPrz    T    C        0      0        2 
  13  chr13_23737436     ZBoe    T    C        0      0        2 
  13  chr13_23737436     ZGre    T    C        0      0        2 
  13  chr13_23737436     ZHar    T    C        0      0        2 
  13  chr13_23737436   Sample    T    C        0      0        2 
  13  chr13_23747154     AAsi    A    C        0      0        2 
  13  chr13_23747154     AKia    A    C        0      0        2 
  13  chr13_23747154     AOna    A    C        0      0        2 
  13  chr13_23747154     ASom    A    C        0      0        2 
  13  chr13_23747154     HCab    A    C        0      0        2 
  13  chr13_23747154     HPrz    A    C        0      0        2 
  13  chr13_23747154     ZBoe    A    C        0      0        2 
  13  chr13_23747154     ZGre    A    C        0      0        2 
  13  chr13_23747154     ZHar    A    C        1      2        2 
  13  chr13_23747154   Sample    A    C        0      0        2 
  13  chr13_23758934     AAsi    G    C        0      0        2 
  13  chr13_23758934     AKia    G    C        0      0        2 
  13  chr13_23758934     AOna    G    C        0      0        2 
  13  chr13_23758934     ASom    G    C        0      0        2 
  13  chr13_23758934     HCab    G    C      0.5      1        2 
  13  chr13_23758934     HPrz    G    C        0      0        2 
  13  chr13_23758934     ZBoe    G    C        0      0        2 
  13  chr13_23758934     ZGre    G    C        0      0        2 
  13  chr13_23758934     ZHar    G    C        0      0        2 
  13  chr13_23758934   Sample    G    C        0      0        2 
  13  chr13_23763146     AAsi    A    C        0      0        2 
  13  chr13_23763146     AKia    A    C        0      0        2 
  13  chr13_23763146     AOna    A    C        0      0        2 
  13  chr13_23763146     ASom    A    C        0      0        2 
  13  chr13_23763146     HCab    A    C        1      2        2 
  13  chr13_23763146     HPrz    A    C        1      2        2 
  13  chr13_23763146     ZBoe    A    C        0      0        2 
  13  chr13_23763146     ZGre    A    C        0      0        2 
  13  chr13_23763146     ZHar    A    C        0      0        2 
  13  chr13_23763146   Sample    A    C        0      0        2 
  13  chr13_23771409     AAsi    T    C        0      0        2 
  13  chr13_23771409     AKia    T    C        0      0        2 
  13  chr13_23771409     AOna    T    C        0      0        2 
  13  chr13_23771409     ASom    T    C        0      0        2 
  13  chr13_23771409     HCab    T    C      0.5      1        2 
  13  chr13_23771409     HPrz    T    C        0      0        2 
  13  chr13_23771409     ZBoe    T    C        0      0        2 
  13  chr13_23771409     ZGre    T    C        0      0        2 
  13  chr13_23771409     ZHar    T    C        0      0        2 
  13  chr13_23771409   Sample    T    C        0      0        2 
  13  chr13_23779379     AAsi    G    C        0      0        2 
  13  chr13_23779379     AKia    G    C        0      0        2 
  13  chr13_23779379     AOna    G    C        0      0        2 
  13  chr13_23779379     ASom    G    C        0      0        2 
  13  chr13_23779379     HCab    G    C        0      0        2 
  13  chr13_23779379     HPrz    G    C        0      0        2 
  13  chr13_23779379     ZBoe    G    C        0      0        2 
  13  chr13_23779379     ZGre    G    C      0.5      1        2 
  13  chr13_23779379     ZHar    G    C        0      0        2 
  13  chr13_23779379   Sample    G    C        0      0        2 
  13  chr13_23780418     AAsi    A    T        0      0        2 
  13  chr13_23780418     AKia    A    T        0      0        2 
  13  chr13_23780418     AOna    A    T      0.5      1        2 
  13  chr13_23780418     ASom    A    T        0      0        2 
  13  chr13_23780418     HCab    A    T        0      0        2 
  13  chr13_23780418     HPrz    A    T        0      0        2 
  13  chr13_23780418     ZBoe    A    T        0      0        2 
  13  chr13_23780418     ZGre    A    T        0      0        2 
  13  chr13_23780418     ZHar    A    T        0      0        2 
  13  chr13_23780418   Sample    A    T        0      0        2 
  13  chr13_23785172     AAsi    A    C        0      0        2 
  13  chr13_23785172     AKia    A    C        0      0        2 
  13  chr13_23785172     AOna    A    C        0      0        2 
  13  chr13_23785172     ASom    A    C        0      0        2 
  13  chr13_23785172     HCab    A    C        0      0        2 
  13  chr13_23785172     HPrz    A    C      0.5      1        2 
  13  chr13_23785172     ZBoe    A    C        0      0        2 
  13  chr13_23785172     ZGre    A    C        0      0        2 
  13  chr13_23785172     ZHar    A    C        0      0        2 
  13  chr13_23785172   Sample    A    C        0      0        2 
  13  chr13_23786637     AAsi    C    G        0      0        2 
  13  chr13_23786637     AKia    C    G        0      0        2 
  13  chr13_23786637     AOna    C    G        0      0        2 
  13  chr13_23786637     ASom    C    G        0      0        2 
  13  chr13_23786637     HCab    C    G        1      2        2 
  13  chr13_23786637     HPrz    C    G        1      2        2 
  13  chr13_23786637     ZBoe    C    G        0      0        2 
  13  chr13_23786637     ZGre    C    G        0      0        2 
  13  chr13_23786637     ZHar    C    G        0      0        2 
  13  chr13_23786637   Sample    C    G        0      0        2 
  13  chr13_23790628     AAsi    G    C        0      0        2 
  13  chr13_23790628     AKia    G    C        0      0        2 
  13  chr13_23790628     AOna    G    C        0      0        2 
  13  chr13_23790628     ASom    G    C        0      0        2 
  13  chr13_23790628     HCab    G    C        1      2        2 
  13  chr13_23790628     HPrz    G    C        1      2        2 
  13  chr13_23790628     ZBoe    G    C        0      0        2 
  13  chr13_23790628     ZGre    G    C        0      0        2 
  13  chr13_23790628     ZHar    G    C        0      0        2 
  13  chr13_23790628   Sample    G    C        0      0        2 
  13  chr13_23790778     AAsi    T    C        0      0        2 
  13  chr13_23790778     AKia    T    C        0      0        2 
  13  chr13_23790778     AOna    T    C        0      0        2 
  13  chr13_23790778     ASom    T    C        0      0        2 
  13  chr13_23790778     HCab    T    C        0      0        2 
  13  chr13_23790778     HPrz    T    C        0      0        2 
  13  chr13_23790778     ZBoe    T    C        0      0        2 
  13  chr13_23790778     ZGre    T    C        1      2        2 
  13  chr13_23790778     ZHar    T    C        0      0        2 
  13  chr13_23790778   Sample    T    C        0      0        2 
  13  chr13_23792729     AAsi    C    A        0      0        2 
  13  chr13_23792729     AKia    C    A        1      2        2 
  13  chr13_23792729     AOna    C    A      0.5      1        2 
  13  chr13_23792729     ASom    C    A        0      0        2 
  13  chr13_23792729     HCab    C    A        0      0        2 
  13  chr13_23792729     HPrz    C    A        0      0        2 
  13  chr13_23792729     ZBoe    C    A        0      0        2 
  13  chr13_23792729     ZGre    C    A        0      0        2 
  13  chr13_23792729     ZHar    C    A        0      0        2 
  13  chr13_23792729   Sample    C    A        0      0        2 
  13  chr13_23794402     AAsi    A    T        0      0        2 
  13  chr13_23794402     AKia    A    T        1      2        2 
  13  chr13_23794402     AOna    A    T        0      0        2 
  13  chr13_23794402     ASom    A    T        0      0        2 
  13  chr13_23794402     HCab    A    T        0      0        2 
  13  chr13_23794402     HPrz    A    T        0      0        2 
  13  chr13_23794402     ZBoe    A    T        0      0        2 
  13  chr13_23794402     ZGre    A    T        0      0        2 
  13  chr13_23794402     ZHar    A    T        0      0        2 
  13  chr13_23794402   Sample    A    T        0      0        2 
  13  chr13_23797695     AAsi    C    T        0      0        2 
  13  chr13_23797695     AKia    C    T        0      0        2 
  13  chr13_23797695     AOna    C    T        0      0        2 
  13  chr13_23797695     ASom    C    T        0      0        2 
  13  chr13_23797695     HCab    C    T        0      0        2 
  13  chr13_23797695     HPrz    C    T      0.5      1        2 
  13  chr13_23797695     ZBoe    C    T        0      0        2 
  13  chr13_23797695     ZGre    C    T        0      0        2 
  13  chr13_23797695     ZHar    C    T        0      0        2 
  13  chr13_23797695   Sample    C    T        0      0        2 
  13  chr13_23801541     AAsi    C    T        0      0        2 
  13  chr13_23801541     AKia    C    T        0      0        2 
  13  chr13_23801541     AOna    C    T        0      0        2 
  13  chr13_23801541     ASom    C    T        0      0        2 
  13  chr13_23801541     HCab    C    T        1      2        2 
  13  chr13_23801541     HPrz    C    T        1      2        2 
  13  chr13_23801541     ZBoe    C    T        0      0        2 
  13  chr13_23801541     ZGre    C    T        0      0        2 
  13  chr13_23801541     ZHar    C    T        0      0        2 
  13  chr13_23801541   Sample    C    T        0      0        2 
  13  chr13_23811683     AAsi    C    T        0      0        2 
  13  chr13_23811683     AKia    C    T        0      0        2 
  13  chr13_23811683     AOna    C    T        0      0        2 
  13  chr13_23811683     ASom    C    T        0      0        2 
  13  chr13_23811683     HCab    C    T        1      2        2 
  13  chr13_23811683     HPrz    C    T        1      2        2 
  13  chr13_23811683     ZBoe    C    T        0      0        2 
  13  chr13_23811683     ZGre    C    T        0      0        2 
  13  chr13_23811683     ZHar    C    T        0      0        2 
  13  chr13_23811683   Sample    C    T        0      0        2 
  13  chr13_23830140     AAsi    G    A        0      0        2 
  13  chr13_23830140     AKia    G    A        0      0        2 
  13  chr13_23830140     AOna    G    A        0      0        2 
  13  chr13_23830140     ASom    G    A        0      0        2 
  13  chr13_23830140     HCab    G    A        0      0        2 
  13  chr13_23830140     HPrz    G    A      0.5      1        2 
  13  chr13_23830140     ZBoe    G    A        0      0        2 
  13  chr13_23830140     ZGre    G    A        0      0        2 
  13  chr13_23830140     ZHar    G    A        0      0        2 
  13  chr13_23830140   Sample    G    A        0      0        2 
  13  chr13_23845616     AAsi    G    A        0      0        2 
  13  chr13_23845616     AKia    G    A        0      0        2 
  13  chr13_23845616     AOna    G    A        0      0        2 
  13  chr13_23845616     ASom    G    A        0      0        2 
  13  chr13_23845616     HCab    G    A        0      0        2 
  13  chr13_23845616     HPrz    G    A        0      0        2 
  13  chr13_23845616     ZBoe    G    A      0.5      1        2 
  13  chr13_23845616     ZGre    G    A        0      0        2 
  13  chr13_23845616     ZHar    G    A        0      0        2 
  13  chr13_23845616   Sample    G    A        0      0        2 
  13  chr13_23853518     AAsi    G    A        0      0        2 
  13  chr13_23853518     AKia    G    A        0      0        2 
  13  chr13_23853518     AOna    G    A      0.5      1        2 
  13  chr13_23853518     ASom    G    A        0      0        2 
  13  chr13_23853518     HCab    G    A        0      0        2 
  13  chr13_23853518     HPrz    G    A        0      0        2 
  13  chr13_23853518     ZBoe    G    A        0      0        2 
  13  chr13_23853518     ZGre    G    A        0      0        2 
  13  chr13_23853518     ZHar    G    A        0      0        2 
  13  chr13_23853518   Sample    G    A        0      0        2 
  13  chr13_23859184     AAsi    C    A        0      0        2 
  13  chr13_23859184     AKia    C    A        0      0        2 
  13  chr13_23859184     AOna    C    A        0      0        2 
  13  chr13_23859184     ASom    C    A        1      2        2 
  13  chr13_23859184     HCab    C    A        0      0        2 
  13  chr13_23859184     HPrz    C    A        0      0        2 
  13  chr13_23859184     ZBoe    C    A        0      0        2 
  13  chr13_23859184     ZGre    C    A        0      0        2 
  13  chr13_23859184     ZHar    C    A        0      0        2 
  13  chr13_23859184   Sample    C    A        0      0        2 
  13  chr13_23866208     AAsi    G    A        0      0        2 
  13  chr13_23866208     AKia    G    A        0      0        2 
  13  chr13_23866208     AOna    G    A        0      0        2 
  13  chr13_23866208     ASom    G    A        0      0        2 
  13  chr13_23866208     HCab    G    A        0      0        2 
  13  chr13_23866208     HPrz    G    A        0      0        2 
  13  chr13_23866208     ZBoe    G    A        1      2        2 
  13  chr13_23866208     ZGre    G    A        1      2        2 
  13  chr13_23866208     ZHar    G    A        0      0        2 
  13  chr13_23866208   Sample    G    A        0      0        2 
  13  chr13_23870932     AAsi    T    C        0      0        2 
  13  chr13_23870932     AKia    T    C        0      0        2 
  13  chr13_23870932     AOna    T    C        0      0        2 
  13  chr13_23870932     ASom    T    C        0      0        2 
  13  chr13_23870932     HCab    T    C        1      2        2 
  13  chr13_23870932     HPrz    T    C        1      2        2 
  13  chr13_23870932     ZBoe    T    C        0      0        2 
  13  chr13_23870932     ZGre    T    C        0      0        2 
  13  chr13_23870932     ZHar    T    C        0      0        2 
  13  chr13_23870932   Sample    T    C        0      0        2 
  13  chr13_23879447     AAsi    C    T        0      0        2 
  13  chr13_23879447     AKia    C    T        0      0        2 
  13  chr13_23879447     AOna    C    T        0      0        2 
  13  chr13_23879447     ASom    C    T        0      0        2 
  13  chr13_23879447     HCab    C    T        0      0        2 
  13  chr13_23879447     HPrz    C    T        0      0        2 
  13  chr13_23879447     ZBoe    C    T        0      0        2 
  13  chr13_23879447     ZGre    C    T      0.5      1        2 
  13  chr13_23879447     ZHar    C    T        1      2        2 
  13  chr13_23879447   Sample    C    T        0      0        2 
  13  chr13_23883042     AAsi    G    A        0      0        2 
  13  chr13_23883042     AKia    G    A        0      0        2 
  13  chr13_23883042     AOna    G    A        0      0        2 
  13  chr13_23883042     ASom    G    A        0      0        2 
  13  chr13_23883042     HCab    G    A        0      0        2 
  13  chr13_23883042     HPrz    G    A        0      0        2 
  13  chr13_23883042     ZBoe    G    A        0      0        2 
  13  chr13_23883042     ZGre    G    A        1      2        2 
  13  chr13_23883042     ZHar    G    A        0      0        2 
  13  chr13_23883042   Sample    G    A        0      0        2 
  13  chr13_23883537     AAsi    A    T        0      0        2 
  13  chr13_23883537     AKia    A    T        0      0        2 
  13  chr13_23883537     AOna    A    T        0      0        2 
  13  chr13_23883537     ASom    A    T        0      0        2 
  13  chr13_23883537     HCab    A    T      0.5      1        2 
  13  chr13_23883537     HPrz    A    T        0      0        2 
  13  chr13_23883537     ZBoe    A    T        0      0        2 
  13  chr13_23883537     ZGre    A    T        0      0        2 
  13  chr13_23883537     ZHar    A    T        0      0        2 
  13  chr13_23883537   Sample    A    T        0      0        2 
  13  chr13_23886730     AAsi    T    C        0      0        2 
  13  chr13_23886730     AKia    T    C        0      0        2 
  13  chr13_23886730     AOna    T    C        0      0        2 
  13  chr13_23886730     ASom    T    C        0      0        2 
  13  chr13_23886730     HCab    T    C      0.5      1        2 
  13  chr13_23886730     HPrz    T    C        0      0        2 
  13  chr13_23886730     ZBoe    T    C        0      0        2 
  13  chr13_23886730     ZGre    T    C        0      0        2 
  13  chr13_23886730     ZHar    T    C        0      0        2 
  13  chr13_23886730   Sample    T    C        0      0        2 
  13  chr13_23890352     AAsi    C    A        0      0        2 
  13  chr13_23890352     AKia    C    A        0      0        2 
  13  chr13_23890352     AOna    C    A        0      0        2 
  13  chr13_23890352     ASom    C    A        0      0        2 
  13  chr13_23890352     HCab    C    A        0      0        2 
  13  chr13_23890352     HPrz    C    A        0      0        2 
  13  chr13_23890352     ZBoe    C    A        0      0        2 
  13  chr13_23890352     ZGre    C    A        1      2        2 
  13  chr13_23890352     ZHar    C    A        0      0        2 
  13  chr13_23890352   Sample    C    A        0      0        2 
  13  chr13_23897512     AAsi    C    T        0      0        2 
  13  chr13_23897512     AKia    C    T        0      0        2 
  13  chr13_23897512     AOna    C    T        0      0        2 
  13  chr13_23897512     ASom    C    T        0      0        2 
  13  chr13_23897512     HCab    C    T        1      2        2 
  13  chr13_23897512     HPrz    C    T        1      2        2 
  13  chr13_23897512     ZBoe    C    T        0      0        2 
  13  chr13_23897512     ZGre    C    T        0      0        2 
  13  chr13_23897512     ZHar    C    T        0      0        2 
  13  chr13_23897512   Sample    C    T        0      0        2 
  13  chr13_23901972     AAsi    A    G        0      0        2 
  13  chr13_23901972     AKia    A    G        0      0        2 
  13  chr13_23901972     AOna    A    G        0      0        2 
  13  chr13_23901972     ASom    A    G        0      0        2 
  13  chr13_23901972     HCab    A    G        0      0        2 
  13  chr13_23901972     HPrz    A    G      0.5      1        2 
  13  chr13_23901972     ZBoe    A    G        0      0        2 
  13  chr13_23901972     ZGre    A    G        0      0        2 
  13  chr13_23901972     ZHar    A    G        0      0        2 
  13  chr13_23901972   Sample    A    G        0      0        2 
  13  chr13_23919683     AAsi    T    G      0.5      1        2 
  13  chr13_23919683     AKia    T    G        0      0        2 
  13  chr13_23919683     AOna    T    G        0      0        2 
  13  chr13_23919683     ASom    T    G        0      0        2 
  13  chr13_23919683     HCab    T    G        0      0        2 
  13  chr13_23919683     HPrz    T    G        0      0        2 
  13  chr13_23919683     ZBoe    T    G        0      0        2 
  13  chr13_23919683     ZGre    T    G        0      0        2 
  13  chr13_23919683     ZHar    T    G        0      0        2 
  13  chr13_23919683   Sample    T    G        0      0        2 
  13  chr13_23922141     AAsi    T    G        0      0        2 
  13  chr13_23922141     AKia    T    G        0      0        2 
  13  chr13_23922141     AOna    T    G        0      0        2 
  13  chr13_23922141     ASom    T    G        0      0        2 
  13  chr13_23922141     HCab    T    G        0      0        2 
  13  chr13_23922141     HPrz    T    G        0      0        2 
  13  chr13_23922141     ZBoe    T    G        0      0        2 
  13  chr13_23922141     ZGre    T    G        1      2        2 
  13  chr13_23922141     ZHar    T    G        0      0        2 
  13  chr13_23922141   Sample    T    G        0      0        2 
  13  chr13_23927515     AAsi    T    G        0      0        2 
  13  chr13_23927515     AKia    T    G        1      2        2 
  13  chr13_23927515     AOna    T    G      0.5      1        2 
  13  chr13_23927515     ASom    T    G        0      0        2 
  13  chr13_23927515     HCab    T    G        0      0        2 
  13  chr13_23927515     HPrz    T    G        0      0        2 
  13  chr13_23927515     ZBoe    T    G        0      0        2 
  13  chr13_23927515     ZGre    T    G        0      0        2 
  13  chr13_23927515     ZHar    T    G        0      0        2 
  13  chr13_23927515   Sample    T    G        0      0        2 
  13  chr13_23928259     AAsi    G    A        1      2        2 
  13  chr13_23928259     AKia    G    A        1      2        2 
  13  chr13_23928259     AOna    G    A      0.5      1        2 
  13  chr13_23928259     ASom    G    A        1      2        2 
  13  chr13_23928259     HCab    G    A        0      0        2 
  13  chr13_23928259     HPrz    G    A        0      0        2 
  13  chr13_23928259     ZBoe    G    A        0      0        2 
  13  chr13_23928259     ZGre    G    A        0      0        2 
  13  chr13_23928259     ZHar    G    A        0      0        2 
  13  chr13_23928259   Sample    G    A        1      2        2 
  13  chr13_23930671     AAsi    C    T        0      0        2 
  13  chr13_23930671     AKia    C    T        0      0        2 
  13  chr13_23930671     AOna    C    T        0      0        2 
  13  chr13_23930671     ASom    C    T        0      0        2 
  13  chr13_23930671     HCab    C    T        1      2        2 
  13  chr13_23930671     HPrz    C    T        1      2        2 
  13  chr13_23930671     ZBoe    C    T        0      0        2 
  13  chr13_23930671     ZGre    C    T        0      0        2 
  13  chr13_23930671     ZHar    C    T        0      0        2 
  13  chr13_23930671   Sample    C    T        0      0        2 
  13  chr13_23930692     AAsi    G    A        1      2        2 
  13  chr13_23930692     AKia    G    A        0      0        2 
  13  chr13_23930692     AOna    G    A        0      0        2 
  13  chr13_23930692     ASom    G    A        1      2        2 
  13  chr13_23930692     HCab    G    A        1      2        2 
  13  chr13_23930692     HPrz    G    A        1      2        2 
  13  chr13_23930692     ZBoe    G    A        0      0        2 
  13  chr13_23930692     ZGre    G    A        0      0        2 
  13  chr13_23930692     ZHar    G    A        0      0        2 
  13  chr13_23930692   Sample    G    A        1      2        2 
  13  chr13_23934272     AAsi    G    C        0      0        2 
  13  chr13_23934272     AKia    G    C        0      0        2 
  13  chr13_23934272     AOna    G    C        0      0        2 
  13  chr13_23934272     ASom    G    C        0      0        2 
  13  chr13_23934272     HCab    G    C        1      2        2 
  13  chr13_23934272     HPrz    G    C        1      2        2 
  13  chr13_23934272     ZBoe    G    C        0      0        2 
  13  chr13_23934272     ZGre    G    C        0      0        2 
  13  chr13_23934272     ZHar    G    C        0      0        2 
  13  chr13_23934272   Sample    G    C        0      0        2 
  13  chr13_23934470     AAsi    A    C        0      0        2 
  13  chr13_23934470     AKia    A    C        0      0        2 
  13  chr13_23934470     AOna    A    C        0      0        2 
  13  chr13_23934470     ASom    A    C        0      0        2 
  13  chr13_23934470     HCab    A    C        0      0        2 
  13  chr13_23934470     HPrz    A    C        0      0        2 
  13  chr13_23934470     ZBoe    A    C        0      0        2 
  13  chr13_23934470     ZGre    A    C      0.5      1        2 
  13  chr13_23934470     ZHar    A    C        0      0        2 
  13  chr13_23934470   Sample    A    C        0      0        2 
  13  chr13_23934657     AAsi    A    G        0      0        2 
  13  chr13_23934657     AKia    A    G        0      0        2 
  13  chr13_23934657     AOna    A    G        0      0        2 
  13  chr13_23934657     ASom    A    G        0      0        2 
  13  chr13_23934657     HCab    A    G        1      2        2 
  13  chr13_23934657     HPrz    A    G        1      2        2 
  13  chr13_23934657     ZBoe    A    G        0      0        2 
  13  chr13_23934657     ZGre    A    G        0      0        2 
  13  chr13_23934657     ZHar    A    G        0      0        2 
  13  chr13_23934657   Sample    A    G        0      0        2 
  13  chr13_23943629     AAsi    C    T        0      0        2 
  13  chr13_23943629     AKia    C    T        0      0        2 
  13  chr13_23943629     AOna    C    T        0      0        2 
  13  chr13_23943629     ASom    C    T        0      0        2 
  13  chr13_23943629     HCab    C    T        0      0        2 
  13  chr13_23943629     HPrz    C    T        0      0        2 
  13  chr13_23943629     ZBoe    C    T        1      2        2 
  13  chr13_23943629     ZGre    C    T        0      0        2 
  13  chr13_23943629     ZHar    C    T        1      2        2 
  13  chr13_23943629   Sample    C    T        0      0        2 
  13  chr13_23944673     AAsi    C    G        0      0        2 
  13  chr13_23944673     AKia    C    G        0      0        2 
  13  chr13_23944673     AOna    C    G        0      0        2 
  13  chr13_23944673     ASom    C    G        0      0        2 
  13  chr13_23944673     HCab    C    G        1      2        2 
  13  chr13_23944673     HPrz    C    G        1      2        2 
  13  chr13_23944673     ZBoe    C    G        0      0        2 
  13  chr13_23944673     ZGre    C    G        0      0        2 
  13  chr13_23944673     ZHar    C    G        0      0        2 
  13  chr13_23944673   Sample    C    G        0      0        2 
  13  chr13_23949036     AAsi    A    T        0      0        2 
  13  chr13_23949036     AKia    A    T        0      0        2 
  13  chr13_23949036     AOna    A    T        0      0        2 
  13  chr13_23949036     ASom    A    T        0      0        2 
  13  chr13_23949036     HCab    A    T        0      0        2 
  13  chr13_23949036     HPrz    A    T        0      0        2 
  13  chr13_23949036     ZBoe    A    T      0.5      1        2 
  13  chr13_23949036     ZGre    A    T        0      0        2 
  13  chr13_23949036     ZHar    A    T        0      0        2 
  13  chr13_23949036   Sample    A    T        0      0        2 
  13  chr13_23969277     AAsi    T    G        0      0        2 
  13  chr13_23969277     AKia    T    G        0      0        2 
  13  chr13_23969277     AOna    T    G        0      0        2 
  13  chr13_23969277     ASom    T    G        0      0        2 
  13  chr13_23969277     HCab    T    G        1      2        2 
  13  chr13_23969277     HPrz    T    G      0.5      1        2 
  13  chr13_23969277     ZBoe    T    G        0      0        2 
  13  chr13_23969277     ZGre    T    G        0      0        2 
  13  chr13_23969277     ZHar    T    G        0      0        2 
  13  chr13_23969277   Sample    T    G        0      0        2 
  13  chr13_23970076     AAsi    G    T        0      0        2 
  13  chr13_23970076     AKia    G    T        0      0        2 
  13  chr13_23970076     AOna    G    T        0      0        2 
  13  chr13_23970076     ASom    G    T        0      0        2 
  13  chr13_23970076     HCab    G    T        1      2        2 
  13  chr13_23970076     HPrz    G    T        1      2        2 
  13  chr13_23970076     ZBoe    G    T        0      0        2 
  13  chr13_23970076     ZGre    G    T        0      0        2 
  13  chr13_23970076     ZHar    G    T        0      0        2 
  13  chr13_23970076   Sample    G    T        0      0        2 
  13  chr13_23979186     AAsi    A    C        0      0        2 
  13  chr13_23979186     AKia    A    C        0      0        2 
  13  chr13_23979186     AOna    A    C        0      0        2 
  13  chr13_23979186     ASom    A    C        0      0        2 
  13  chr13_23979186     HCab    A    C        0      0        2 
  13  chr13_23979186     HPrz    A    C        0      0        2 
  13  chr13_23979186     ZBoe    A    C      0.5      1        2 
  13  chr13_23979186     ZGre    A    C        0      0        2 
  13  chr13_23979186     ZHar    A    C        0      0        2 
  13  chr13_23979186   Sample    A    C        0      0        2 
  13  chr13_23982685     AAsi    T    C        0      0        2 
  13  chr13_23982685     AKia    T    C        0      0        2 
  13  chr13_23982685     AOna    T    C        0      0        2 
  13  chr13_23982685     ASom    T    C        0      0        2 
  13  chr13_23982685     HCab    T    C        0      0        2 
  13  chr13_23982685     HPrz    T    C        0      0        2 
  13  chr13_23982685     ZBoe    T    C      0.5      1        2 
  13  chr13_23982685     ZGre    T    C        0      0        2 
  13  chr13_23982685     ZHar    T    C        0      0        2 
  13  chr13_23982685   Sample    T    C        0      0        2 
  13  chr13_23990418     AAsi    A    G        0      0        2 
  13  chr13_23990418     AKia    A    G        0      0        2 
  13  chr13_23990418     AOna    A    G        0      0        2 
  13  chr13_23990418     ASom    A    G        0      0        2 
  13  chr13_23990418     HCab    A    G        0      0        2 
  13  chr13_23990418     HPrz    A    G        0      0        2 
  13  chr13_23990418     ZBoe    A    G        1      2        2 
  13  chr13_23990418     ZGre    A    G        1      2        2 
  13  chr13_23990418     ZHar    A    G        0      0        2 
  13  chr13_23990418   Sample    A    G        0      0        2 
  13  chr13_23992619     AAsi    A    G        0      0        2 
  13  chr13_23992619     AKia    A    G      0.5      1        2 
  13  chr13_23992619     AOna    A    G      0.5      1        2 
  13  chr13_23992619     ASom    A    G        0      0        2 
  13  chr13_23992619     HCab    A    G        0      0        2 
  13  chr13_23992619     HPrz    A    G        0      0        2 
  13  chr13_23992619     ZBoe    A    G        0      0        2 
  13  chr13_23992619     ZGre    A    G        0      0        2 
  13  chr13_23992619     ZHar    A    G        0      0        2 
  13  chr13_23992619   Sample    A    G        0      0        2 
  13  chr13_23995906     AAsi    G    T        0      0        2 
  13  chr13_23995906     AKia    G    T      0.5      1        2 
  13  chr13_23995906     AOna    G    T        0      0        2 
  13  chr13_23995906     ASom    G    T        0      0        2 
  13  chr13_23995906     HCab    G    T        0      0        2 
  13  chr13_23995906     HPrz    G    T        0      0        2 
  13  chr13_23995906     ZBoe    G    T        0      0        2 
  13  chr13_23995906     ZGre    G    T        0      0        2 
  13  chr13_23995906     ZHar    G    T        0      0        2 
  13  chr13_23995906   Sample    G    T        0      0        2 
  13  chr13_23999107     AAsi    T    C        0      0        2 
  13  chr13_23999107     AKia    T    C        0      0        2 
  13  chr13_23999107     AOna    T    C        0      0        2 
  13  chr13_23999107     ASom    T    C        0      0        2 
  13  chr13_23999107     HCab    T    C        0      0        2 
  13  chr13_23999107     HPrz    T    C        0      0        2 
  13  chr13_23999107     ZBoe    T    C      0.5      1        2 
  13  chr13_23999107     ZGre    T    C        0      0        2 
  13  chr13_23999107     ZHar    T    C        0      0        2 
  13  chr13_23999107   Sample    T    C        0      0        2 
  13  chr13_24001286     AAsi    A    G        0      0        2 
  13  chr13_24001286     AKia    A    G      0.5      1        2 
  13  chr13_24001286     AOna    A    G        0      0        2 
  13  chr13_24001286     ASom    A    G        0      0        2 
  13  chr13_24001286     HCab    A    G        0      0        2 
  13  chr13_24001286     HPrz    A    G        0      0        2 
  13  chr13_24001286     ZBoe    A    G        0      0        2 
  13  chr13_24001286     ZGre    A    G        0      0        2 
  13  chr13_24001286     ZHar    A    G        0      0        2 
  13  chr13_24001286   Sample    A    G        0      0        2 
  13  chr13_24004701     AAsi    A    G        0      0        2 
  13  chr13_24004701     AKia    A    G        0      0        2 
  13  chr13_24004701     AOna    A    G        0      0        2 
  13  chr13_24004701     ASom    A    G        0      0        2 
  13  chr13_24004701     HCab    A    G        0      0        2 
  13  chr13_24004701     HPrz    A    G      0.5      1        2 
  13  chr13_24004701     ZBoe    A    G        0      0        2 
  13  chr13_24004701     ZGre    A    G        0      0        2 
  13  chr13_24004701     ZHar    A    G        0      0        2 
  13  chr13_24004701   Sample    A    G        0      0        2 
  13  chr13_24009967     AAsi    G    C        1      2        2 
  13  chr13_24009967     AKia    G    C        1      2        2 
  13  chr13_24009967     AOna    G    C      0.5      1        2 
  13  chr13_24009967     ASom    G    C        1      2        2 
  13  chr13_24009967     HCab    G    C        0      0        2 
  13  chr13_24009967     HPrz    G    C        0      0        2 
  13  chr13_24009967     ZBoe    G    C        0      0        2 
  13  chr13_24009967     ZGre    G    C        0      0        2 
  13  chr13_24009967     ZHar    G    C        0      0        2 
  13  chr13_24009967   Sample    G    C        1      2        2 
  13  chr13_24018638     AAsi    A    C        0      0        2 
  13  chr13_24018638     AKia    A    C        0      0        2 
  13  chr13_24018638     AOna    A    C      0.5      1        2 
  13  chr13_24018638     ASom    A    C        0      0        2 
  13  chr13_24018638     HCab    A    C        0      0        2 
  13  chr13_24018638     HPrz    A    C        0      0        2 
  13  chr13_24018638     ZBoe    A    C        0      0        2 
  13  chr13_24018638     ZGre    A    C        0      0        2 
  13  chr13_24018638     ZHar    A    C        0      0        2 
  13  chr13_24018638   Sample    A    C        0      0        2 
  13  chr13_24019920     AAsi    G    A        0      0        2 
  13  chr13_24019920     AKia    G    A        0      0        2 
  13  chr13_24019920     AOna    G    A        0      0        2 
  13  chr13_24019920     ASom    G    A        0      0        2 
  13  chr13_24019920     HCab    G    A        0      0        2 
  13  chr13_24019920     HPrz    G    A        0      0        2 
  13  chr13_24019920     ZBoe    G    A        0      0        2 
  13  chr13_24019920     ZGre    G    A        0      0        2 
  13  chr13_24019920     ZHar    G    A        1      2        2 
  13  chr13_24019920   Sample    G    A        0      0        2 
  13  chr13_24026619     AAsi    T    C        0      0        2 
  13  chr13_24026619     AKia    T    C        0      0        2 
  13  chr13_24026619     AOna    T    C        0      0        2 
  13  chr13_24026619     ASom    T    C        0      0        2 
  13  chr13_24026619     HCab    T    C        1      2        2 
  13  chr13_24026619     HPrz    T    C        1      2        2 
  13  chr13_24026619     ZBoe    T    C        0      0        2 
  13  chr13_24026619     ZGre    T    C        0      0        2 
  13  chr13_24026619     ZHar    T    C        0      0        2 
  13  chr13_24026619   Sample    T    C        0      0        2 
  13  chr13_24029252     AAsi    T    C        0      0        2 
  13  chr13_24029252     AKia    T    C        0      0        2 
  13  chr13_24029252     AOna    T    C      0.5      1        2 
  13  chr13_24029252     ASom    T    C        0      0        2 
  13  chr13_24029252     HCab    T    C        0      0        2 
  13  chr13_24029252     HPrz    T    C        0      0        2 
  13  chr13_24029252     ZBoe    T    C        0      0        2 
  13  chr13_24029252     ZGre    T    C        0      0        2 
  13  chr13_24029252     ZHar    T    C        0      0        2 
  13  chr13_24029252   Sample    T    C        0      0        2 
  13  chr13_24029413     AAsi    A    G        0      0        2 
  13  chr13_24029413     AKia    A    G        0      0        2 
  13  chr13_24029413     AOna    A    G        0      0        2 
  13  chr13_24029413     ASom    A    G        0      0        2 
  13  chr13_24029413     HCab    A    G        0      0        2 
  13  chr13_24029413     HPrz    A    G        0      0        2 
  13  chr13_24029413     ZBoe    A    G        0      0        2 
  13  chr13_24029413     ZGre    A    G        0      0        2 
  13  chr13_24029413     ZHar    A    G      0.5      1        2 
  13  chr13_24029413   Sample    A    G        0      0        2 
  13  chr13_24035712     AAsi    G    T        0      0        2 
  13  chr13_24035712     AKia    G    T      0.5      1        2 
  13  chr13_24035712     AOna    G    T        0      0        2 
  13  chr13_24035712     ASom    G    T        0      0        2 
  13  chr13_24035712     HCab    G    T        0      0        2 
  13  chr13_24035712     HPrz    G    T        0      0        2 
  13  chr13_24035712     ZBoe    G    T        0      0        2 
  13  chr13_24035712     ZGre    G    T        0      0        2 
  13  chr13_24035712     ZHar    G    T        0      0        2 
  13  chr13_24035712   Sample    G    T        0      0        2 
  13  chr13_24042810     AAsi    G    A        0      0        2 
  13  chr13_24042810     AKia    G    A        1      2        2 
  13  chr13_24042810     AOna    G    A        1      2        2 
  13  chr13_24042810     ASom    G    A        0      0        2 
  13  chr13_24042810     HCab    G    A        0      0        2 
  13  chr13_24042810     HPrz    G    A        0      0        2 
  13  chr13_24042810     ZBoe    G    A        0      0        2 
  13  chr13_24042810     ZGre    G    A        0      0        2 
  13  chr13_24042810     ZHar    G    A        0      0        2 
  13  chr13_24042810   Sample    G    A        0      0        2 
  13  chr13_24043071     AAsi    A    G        0      0        2 
  13  chr13_24043071     AKia    A    G        0      0        2 
  13  chr13_24043071     AOna    A    G        0      0        2 
  13  chr13_24043071     ASom    A    G        0      0        2 
  13  chr13_24043071     HCab    A    G        0      0        2 
  13  chr13_24043071     HPrz    A    G        0      0        2 
  13  chr13_24043071     ZBoe    A    G        0      0        2 
  13  chr13_24043071     ZGre    A    G        0      0        2 
  13  chr13_24043071     ZHar    A    G      0.5      1        2 
  13  chr13_24043071   Sample    A    G        0      0        2 
  13  chr13_24043452     AAsi    C    T        0      0        2 
  13  chr13_24043452     AKia    C    T        0      0        2 
  13  chr13_24043452     AOna    C    T      0.5      1        2 
  13  chr13_24043452     ASom    C    T        0      0        2 
  13  chr13_24043452     HCab    C    T        0      0        2 
  13  chr13_24043452     HPrz    C    T        0      0        2 
  13  chr13_24043452     ZBoe    C    T        0      0        2 
  13  chr13_24043452     ZGre    C    T        0      0        2 
  13  chr13_24043452     ZHar    C    T        0      0        2 
  13  chr13_24043452   Sample    C    T        0      0        2 
  13  chr13_24045644     AAsi    G    C        0      0        2 
  13  chr13_24045644     AKia    G    C        0      0        2 
  13  chr13_24045644     AOna    G    C        0      0        2 
  13  chr13_24045644     ASom    G    C        0      0        2 
  13  chr13_24045644     HCab    G    C        0      0        2 
  13  chr13_24045644     HPrz    G    C        0      0        2 
  13  chr13_24045644     ZBoe    G    C        0      0        2 
  13  chr13_24045644     ZGre    G    C        0      0        2 
  13  chr13_24045644     ZHar    G    C      0.5      1        2 
  13  chr13_24045644   Sample    G    C        0      0        2 
  13  chr13_24047163     AAsi    C    T        0      0        2 
  13  chr13_24047163     AKia    C    T        1      2        2 
  13  chr13_24047163     AOna    C    T        0      0        2 
  13  chr13_24047163     ASom    C    T        0      0        2 
  13  chr13_24047163     HCab    C    T        0      0        2 
  13  chr13_24047163     HPrz    C    T        0      0        2 
  13  chr13_24047163     ZBoe    C    T        0      0        2 
  13  chr13_24047163     ZGre    C    T        0      0        2 
  13  chr13_24047163     ZHar    C    T        0      0        2 
  13  chr13_24047163   Sample    C    T        0      0        2 
  13  chr13_24051074     AAsi    T    C        0      0        2 
  13  chr13_24051074     AKia    T    C        0      0        2 
  13  chr13_24051074     AOna    T    C        0      0        2 
  13  chr13_24051074     ASom    T    C      0.5      1        2 
  13  chr13_24051074     HCab    T    C        1      2        2 
  13  chr13_24051074     HPrz    T    C        1      2        2 
  13  chr13_24051074     ZBoe    T    C        0      0        2 
  13  chr13_24051074     ZGre    T    C        0      0        2 
  13  chr13_24051074     ZHar    T    C        0      0        2 
  13  chr13_24051074   Sample    T    C        0      0        2 
  13  chr13_24058267     AAsi    T    C        0      0        2 
  13  chr13_24058267     AKia    T    C        0      0        2 
  13  chr13_24058267     AOna    T    C      0.5      1        2 
  13  chr13_24058267     ASom    T    C        0      0        2 
  13  chr13_24058267     HCab    T    C        0      0        2 
  13  chr13_24058267     HPrz    T    C        0      0        2 
  13  chr13_24058267     ZBoe    T    C        0      0        2 
  13  chr13_24058267     ZGre    T    C        0      0        2 
  13  chr13_24058267     ZHar    T    C        0      0        2 
  13  chr13_24058267   Sample    T    C        0      0        2 
  13  chr13_24058685     AAsi    T    C        0      0        2 
  13  chr13_24058685     AKia    T    C        0      0        2 
  13  chr13_24058685     AOna    T    C        0      0        2 
  13  chr13_24058685     ASom    T    C        0      0        2 
  13  chr13_24058685     HCab    T    C        0      0        2 
  13  chr13_24058685     HPrz    T    C        0      0        2 
  13  chr13_24058685     ZBoe    T    C      0.5      1        2 
  13  chr13_24058685     ZGre    T    C        0      0        2 
  13  chr13_24058685     ZHar    T    C        0      0        2 
  13  chr13_24058685   Sample    T    C        0      0        2 
  13  chr13_24060277     AAsi    A    G        0      0        2 
  13  chr13_24060277     AKia    A    G        0      0        2 
  13  chr13_24060277     AOna    A    G        0      0        2 
  13  chr13_24060277     ASom    A    G        0      0        2 
  13  chr13_24060277     HCab    A    G        0      0        2 
  13  chr13_24060277     HPrz    A    G        0      0        2 
  13  chr13_24060277     ZBoe    A    G        0      0        2 
  13  chr13_24060277     ZGre    A    G        1      2        2 
  13  chr13_24060277     ZHar    A    G        0      0        2 
  13  chr13_24060277   Sample    A    G        0      0        2 
  13  chr13_24061523     AAsi    A    G        0      0        2 
  13  chr13_24061523     AKia    A    G        0      0        2 
  13  chr13_24061523     AOna    A    G        0      0        2 
  13  chr13_24061523     ASom    A    G        0      0        2 
  13  chr13_24061523     HCab    A    G        0      0        2 
  13  chr13_24061523     HPrz    A    G        0      0        2 
  13  chr13_24061523     ZBoe    A    G        0      0        2 
  13  chr13_24061523     ZGre    A    G        1      2        2 
  13  chr13_24061523     ZHar    A    G        0      0        2 
  13  chr13_24061523   Sample    A    G        0      0        2 
  13  chr13_24065337     AAsi    T    C      0.5      1        2 
  13  chr13_24065337     AKia    T    C        0      0        2 
  13  chr13_24065337     AOna    T    C        0      0        2 
  13  chr13_24065337     ASom    T    C        0      0        2 
  13  chr13_24065337     HCab    T    C        0      0        2 
  13  chr13_24065337     HPrz    T    C        0      0        2 
  13  chr13_24065337     ZBoe    T    C        0      0        2 
  13  chr13_24065337     ZGre    T    C        0      0        2 
  13  chr13_24065337     ZHar    T    C        0      0        2 
  13  chr13_24065337   Sample    T    C        0      0        2 
  13  chr13_24070550     AAsi    T    A        0      0        2 
  13  chr13_24070550     AKia    T    A        0      0        2 
  13  chr13_24070550     AOna    T    A        0      0        2 
  13  chr13_24070550     ASom    T    A        0      0        2 
  13  chr13_24070550     HCab    T    A        1      2        2 
  13  chr13_24070550     HPrz    T    A        0      0        2 
  13  chr13_24070550     ZBoe    T    A        0      0        2 
  13  chr13_24070550     ZGre    T    A        0      0        2 
  13  chr13_24070550     ZHar    T    A        0      0        2 
  13  chr13_24070550   Sample    T    A        0      0        2 
  13  chr13_24070993     AAsi    G    A        0      0        2 
  13  chr13_24070993     AKia    G    A        0      0        2 
  13  chr13_24070993     AOna    G    A        0      0        2 
  13  chr13_24070993     ASom    G    A        1      2        2 
  13  chr13_24070993     HCab    G    A        0      0        2 
  13  chr13_24070993     HPrz    G    A        0      0        2 
  13  chr13_24070993     ZBoe    G    A        0      0        2 
  13  chr13_24070993     ZGre    G    A        0      0        2 
  13  chr13_24070993     ZHar    G    A        0      0        2 
  13  chr13_24070993   Sample    G    A        0      0        2 
  13  chr13_24076235     AAsi    C    G        0      0        2 
  13  chr13_24076235     AKia    C    G        0      0        2 
  13  chr13_24076235     AOna    C    G        0      0        2 
  13  chr13_24076235     ASom    C    G        0      0        2 
  13  chr13_24076235     HCab    C    G        0      0        2 
  13  chr13_24076235     HPrz    C    G      0.5      1        2 
  13  chr13_24076235     ZBoe    C    G        0      0        2 
  13  chr13_24076235     ZGre    C    G        0      0        2 
  13  chr13_24076235     ZHar    C    G        0      0        2 
  13  chr13_24076235   Sample    C    G        0      0        2 
  13  chr13_24082754     AAsi    T    C        0      0        2 
  13  chr13_24082754     AKia    T    C        0      0        2 
  13  chr13_24082754     AOna    T    C        0      0        2 
  13  chr13_24082754     ASom    T    C        0      0        2 
  13  chr13_24082754     HCab    T    C        0      0        2 
  13  chr13_24082754     HPrz    T    C      0.5      1        2 
  13  chr13_24082754     ZBoe    T    C        0      0        2 
  13  chr13_24082754     ZGre    T    C        0      0        2 
  13  chr13_24082754     ZHar    T    C        0      0        2 
  13  chr13_24082754   Sample    T    C        0      0        2 
  13  chr13_24082969     AAsi    A    G        0      0        2 
  13  chr13_24082969     AKia    A    G      0.5      1        2 
  13  chr13_24082969     AOna    A    G      0.5      1        2 
  13  chr13_24082969     ASom    A    G        0      0        2 
  13  chr13_24082969     HCab    A    G        0      0        2 
  13  chr13_24082969     HPrz    A    G      0.5      1        2 
  13  chr13_24082969     ZBoe    A    G        0      0        2 
  13  chr13_24082969     ZGre    A    G        0      0        2 
  13  chr13_24082969     ZHar    A    G        0      0        2 
  13  chr13_24082969   Sample    A    G        0      0        2 
  13  chr13_24083724     AAsi    T    C        0      0        2 
  13  chr13_24083724     AKia    T    C        0      0        2 
  13  chr13_24083724     AOna    T    C        0      0        2 
  13  chr13_24083724     ASom    T    C        0      0        2 
  13  chr13_24083724     HCab    T    C        1      2        2 
  13  chr13_24083724     HPrz    T    C        0      0        2 
  13  chr13_24083724     ZBoe    T    C        0      0        2 
  13  chr13_24083724     ZGre    T    C        0      0        2 
  13  chr13_24083724     ZHar    T    C        0      0        2 
  13  chr13_24083724   Sample    T    C        0      0        2 
  13  chr13_24087145     AAsi    T    A        0      0        2 
  13  chr13_24087145     AKia    T    A        0      0        2 
  13  chr13_24087145     AOna    T    A        0      0        2 
  13  chr13_24087145     ASom    T    A        1      2        2 
  13  chr13_24087145     HCab    T    A        0      0        2 
  13  chr13_24087145     HPrz    T    A        0      0        2 
  13  chr13_24087145     ZBoe    T    A        0      0        2 
  13  chr13_24087145     ZGre    T    A        0      0        2 
  13  chr13_24087145     ZHar    T    A        0      0        2 
  13  chr13_24087145   Sample    T    A        0      0        2 
  13  chr13_24087417     AAsi    T    A        1      2        2 
  13  chr13_24087417     AKia    T    A        0      0        2 
  13  chr13_24087417     AOna    T    A        0      0        2 
  13  chr13_24087417     ASom    T    A        0      0        2 
  13  chr13_24087417     HCab    T    A        0      0        2 
  13  chr13_24087417     HPrz    T    A        0      0        2 
  13  chr13_24087417     ZBoe    T    A        0      0        2 
  13  chr13_24087417     ZGre    T    A        0      0        2 
  13  chr13_24087417     ZHar    T    A        0      0        2 
  13  chr13_24087417   Sample    T    A        0      0        2 
  13  chr13_24088515     AAsi    A    C        0      0        2 
  13  chr13_24088515     AKia    A    C      0.5      1        2 
  13  chr13_24088515     AOna    A    C        0      0        2 
  13  chr13_24088515     ASom    A    C        0      0        2 
  13  chr13_24088515     HCab    A    C        0      0        2 
  13  chr13_24088515     HPrz    A    C        0      0        2 
  13  chr13_24088515     ZBoe    A    C        0      0        2 
  13  chr13_24088515     ZGre    A    C        0      0        2 
  13  chr13_24088515     ZHar    A    C        0      0        2 
  13  chr13_24088515   Sample    A    C        0      0        2 
  13  chr13_24092671     AAsi    A    G        1      2        2 
  13  chr13_24092671     AKia    A    G        0      0        2 
  13  chr13_24092671     AOna    A    G        0      0        2 
  13  chr13_24092671     ASom    A    G        0      0        2 
  13  chr13_24092671     HCab    A    G        0      0        2 
  13  chr13_24092671     HPrz    A    G        0      0        2 
  13  chr13_24092671     ZBoe    A    G        0      0        2 
  13  chr13_24092671     ZGre    A    G        0      0        2 
  13  chr13_24092671     ZHar    A    G        0      0        2 
  13  chr13_24092671   Sample    A    G        1      2        2 
  13  chr13_24095988     AAsi    A    C        0      0        2 
  13  chr13_24095988     AKia    A    C        0      0        2 
  13  chr13_24095988     AOna    A    C        0      0        2 
  13  chr13_24095988     ASom    A    C        0      0        2 
  13  chr13_24095988     HCab    A    C        0      0        2 
  13  chr13_24095988     HPrz    A    C      0.5      1        2 
  13  chr13_24095988     ZBoe    A    C        0      0        2 
  13  chr13_24095988     ZGre    A    C        0      0        2 
  13  chr13_24095988     ZHar    A    C        0      0        2 
  13  chr13_24095988   Sample    A    C        0      0        2 
  13  chr13_24097279     AAsi    C    T        0      0        2 
  13  chr13_24097279     AKia    C    T      0.5      1        2 
  13  chr13_24097279     AOna    C    T        0      0        2 
  13  chr13_24097279     ASom    C    T        0      0        2 
  13  chr13_24097279     HCab    C    T        0      0        2 
  13  chr13_24097279     HPrz    C    T        0      0        2 
  13  chr13_24097279     ZBoe    C    T        0      0        2 
  13  chr13_24097279     ZGre    C    T        0      0        2 
  13  chr13_24097279     ZHar    C    T        0      0        2 
  13  chr13_24097279   Sample    C    T        0      0        2 
  13  chr13_24107207     AAsi    T    C        0      0        2 
  13  chr13_24107207     AKia    T    C      0.5      1        2 
  13  chr13_24107207     AOna    T    C        0      0        2 
  13  chr13_24107207     ASom    T    C        0      0        2 
  13  chr13_24107207     HCab    T    C        0      0        2 
  13  chr13_24107207     HPrz    T    C        0      0        2 
  13  chr13_24107207     ZBoe    T    C        0      0        2 
  13  chr13_24107207     ZGre    T    C        0      0        2 
  13  chr13_24107207     ZHar    T    C        0      0        2 
  13  chr13_24107207   Sample    T    C        0      0        2 
  13  chr13_24110575     AAsi    T    C        0      0        2 
  13  chr13_24110575     AKia    T    C      0.5      1        2 
  13  chr13_24110575     AOna    T    C        0      0        2 
  13  chr13_24110575     ASom    T    C        0      0        2 
  13  chr13_24110575     HCab    T    C        0      0        2 
  13  chr13_24110575     HPrz    T    C        0      0        2 
  13  chr13_24110575     ZBoe    T    C        0      0        2 
  13  chr13_24110575     ZGre    T    C        0      0        2 
  13  chr13_24110575     ZHar    T    C        0      0        2 
  13  chr13_24110575   Sample    T    C        0      0        2 
  13  chr13_24110713     AAsi    C    T        0      0        2 
  13  chr13_24110713     AKia    C    T        0      0        2 
  13  chr13_24110713     AOna    C    T        0      0        2 
  13  chr13_24110713     ASom    C    T        0      0        2 
  13  chr13_24110713     HCab    C    T        1      2        2 
  13  chr13_24110713     HPrz    C    T        1      2        2 
  13  chr13_24110713     ZBoe    C    T        0      0        2 
  13  chr13_24110713     ZGre    C    T        0      0        2 
  13  chr13_24110713     ZHar    C    T        0      0        2 
  13  chr13_24110713   Sample    C    T        0      0        2 
  13  chr13_24115241     AAsi    T    C        0      0        2 
  13  chr13_24115241     AKia    T    C      0.5      1        2 
  13  chr13_24115241     AOna    T    C        0      0        2 
  13  chr13_24115241     ASom    T    C        0      0        2 
  13  chr13_24115241     HCab    T    C        0      0        2 
  13  chr13_24115241     HPrz    T    C        0      0        2 
  13  chr13_24115241     ZBoe    T    C        0      0        2 
  13  chr13_24115241     ZGre    T    C        0      0        2 
  13  chr13_24115241     ZHar    T    C        0      0        2 
  13  chr13_24115241   Sample    T    C        0      0        2 
  13  chr13_24121491     AAsi    C    T        0      0        2 
  13  chr13_24121491     AKia    C    T        0      0        2 
  13  chr13_24121491     AOna    C    T        0      0        2 
  13  chr13_24121491     ASom    C    T        0      0        2 
  13  chr13_24121491     HCab    C    T        1      2        2 
  13  chr13_24121491     HPrz    C    T        1      2        2 
  13  chr13_24121491     ZBoe    C    T        0      0        2 
  13  chr13_24121491     ZGre    C    T        0      0        2 
  13  chr13_24121491     ZHar    C    T        0      0        2 
  13  chr13_24121491   Sample    C    T        0      0        2 
  13  chr13_24122218     AAsi    A    G        0      0        2 
  13  chr13_24122218     AKia    A    G        0      0        2 
  13  chr13_24122218     AOna    A    G      0.5      1        2 
  13  chr13_24122218     ASom    A    G        0      0        2 
  13  chr13_24122218     HCab    A    G        0      0        2 
  13  chr13_24122218     HPrz    A    G        0      0        2 
  13  chr13_24122218     ZBoe    A    G        0      0        2 
  13  chr13_24122218     ZGre    A    G        0      0        2 
  13  chr13_24122218     ZHar    A    G        0      0        2 
  13  chr13_24122218   Sample    A    G        0      0        2 
  13  chr13_24124070     AAsi    A    T        0      0        2 
  13  chr13_24124070     AKia    A    T        0      0        2 
  13  chr13_24124070     AOna    A    T      0.5      1        2 
  13  chr13_24124070     ASom    A    T        0      0        2 
  13  chr13_24124070     HCab    A    T        0      0        2 
  13  chr13_24124070     HPrz    A    T        0      0        2 
  13  chr13_24124070     ZBoe    A    T      0.5      1        2 
  13  chr13_24124070     ZGre    A    T        0      0        2 
  13  chr13_24124070     ZHar    A    T        1      2        2 
  13  chr13_24124070   Sample    A    T        0      0        2 
  13  chr13_24126201     AAsi    G    A        0      0        2 
  13  chr13_24126201     AKia    G    A        0      0        2 
  13  chr13_24126201     AOna    G    A        0      0        2 
  13  chr13_24126201     ASom    G    A        0      0        2 
  13  chr13_24126201     HCab    G    A        1      2        2 
  13  chr13_24126201     HPrz    G    A        1      2        2 
  13  chr13_24126201     ZBoe    G    A        0      0        2 
  13  chr13_24126201     ZGre    G    A        0      0        2 
  13  chr13_24126201     ZHar    G    A        0      0        2 
  13  chr13_24126201   Sample    G    A        0      0        2 
  13  chr13_24139055     AAsi    C    A        0      0        2 
  13  chr13_24139055     AKia    C    A        0      0        2 
  13  chr13_24139055     AOna    C    A        0      0        2 
  13  chr13_24139055     ASom    C    A        0      0        2 
  13  chr13_24139055     HCab    C    A        1      2        2 
  13  chr13_24139055     HPrz    C    A        1      2        2 
  13  chr13_24139055     ZBoe    C    A        0      0        2 
  13  chr13_24139055     ZGre    C    A        0      0        2 
  13  chr13_24139055     ZHar    C    A        0      0        2 
  13  chr13_24139055   Sample    C    A        0      0        2 
  13  chr13_24143641     AAsi    T    C        0      0        2 
  13  chr13_24143641     AKia    T    C        0      0        2 
  13  chr13_24143641     AOna    T    C        0      0        2 
  13  chr13_24143641     ASom    T    C        0      0        2 
  13  chr13_24143641     HCab    T    C        0      0        2 
  13  chr13_24143641     HPrz    T    C        0      0        2 
  13  chr13_24143641     ZBoe    T    C      0.5      1        2 
  13  chr13_24143641     ZGre    T    C        0      0        2 
  13  chr13_24143641     ZHar    T    C        0      0        2 
  13  chr13_24143641   Sample    T    C        0      0        2 
  13  chr13_24144810     AAsi    G    A        0      0        2 
  13  chr13_24144810     AKia    G    A        0      0        2 
  13  chr13_24144810     AOna    G    A        0      0        2 
  13  chr13_24144810     ASom    G    A        1      2        2 
  13  chr13_24144810     HCab    G    A        0      0        2 
  13  chr13_24144810     HPrz    G    A        0      0        2 
  13  chr13_24144810     ZBoe    G    A        0      0        2 
  13  chr13_24144810     ZGre    G    A        0      0        2 
  13  chr13_24144810     ZHar    G    A        0      0        2 
  13  chr13_24144810   Sample    G    A        0      0        2 
  13  chr13_24148112     AAsi    C    A        0      0        2 
  13  chr13_24148112     AKia    C    A        0      0        2 
  13  chr13_24148112     AOna    C    A        0      0        2 
  13  chr13_24148112     ASom    C    A        0      0        2 
  13  chr13_24148112     HCab    C    A        1      2        2 
  13  chr13_24148112     HPrz    C    A        1      2        2 
  13  chr13_24148112     ZBoe    C    A        0      0        2 
  13  chr13_24148112     ZGre    C    A        0      0        2 
  13  chr13_24148112     ZHar    C    A        0      0        2 
  13  chr13_24148112   Sample    C    A        0      0        2 
  13  chr13_24150936     AAsi    T    C        0      0        2 
  13  chr13_24150936     AKia    T    C      0.5      1        2 
  13  chr13_24150936     AOna    T    C      0.5      1        2 
  13  chr13_24150936     ASom    T    C        0      0        2 
  13  chr13_24150936     HCab    T    C        1      2        2 
  13  chr13_24150936     HPrz    T    C        1      2        2 
  13  chr13_24150936     ZBoe    T    C        0      0        2 
  13  chr13_24150936     ZGre    T    C        0      0        2 
  13  chr13_24150936     ZHar    T    C        0      0        2 
  13  chr13_24150936   Sample    T    C        0      0        2 
  13  chr13_24153801     AAsi    C    G        0      0        2 
  13  chr13_24153801     AKia    C    G        0      0        2 
  13  chr13_24153801     AOna    C    G        0      0        2 
  13  chr13_24153801     ASom    C    G        0      0        2 
  13  chr13_24153801     HCab    C    G        1      2        2 
  13  chr13_24153801     HPrz    C    G        1      2        2 
  13  chr13_24153801     ZBoe    C    G        0      0        2 
  13  chr13_24153801     ZGre    C    G        0      0        2 
  13  chr13_24153801     ZHar    C    G        0      0        2 
  13  chr13_24153801   Sample    C    G        0      0        2 
  13  chr13_24157673     AAsi    T    C        0      0        2 
  13  chr13_24157673     AKia    T    C        0      0        2 
  13  chr13_24157673     AOna    T    C      0.5      1        2 
  13  chr13_24157673     ASom    T    C        0      0        2 
  13  chr13_24157673     HCab    T    C        0      0        2 
  13  chr13_24157673     HPrz    T    C        0      0        2 
  13  chr13_24157673     ZBoe    T    C        0      0        2 
  13  chr13_24157673     ZGre    T    C        0      0        2 
  13  chr13_24157673     ZHar    T    C        0      0        2 
  13  chr13_24157673   Sample    T    C        0      0        2 
  13  chr13_24159861     AAsi    A    G        0      0        2 
  13  chr13_24159861     AKia    A    G        0      0        2 
  13  chr13_24159861     AOna    A    G        0      0        2 
  13  chr13_24159861     ASom    A    G        0      0        2 
  13  chr13_24159861     HCab    A    G        0      0        2 
  13  chr13_24159861     HPrz    A    G        0      0        2 
  13  chr13_24159861     ZBoe    A    G        0      0        2 
  13  chr13_24159861     ZGre    A    G      0.5      1        2 
  13  chr13_24159861     ZHar    A    G        0      0        2 
  13  chr13_24159861   Sample    A    G        0      0        2 
  13  chr13_24162189     AAsi    A    G        0      0        2 
  13  chr13_24162189     AKia    A    G        1      2        2 
  13  chr13_24162189     AOna    A    G        0      0        2 
  13  chr13_24162189     ASom    A    G        0      0        2 
  13  chr13_24162189     HCab    A    G        0      0        2 
  13  chr13_24162189     HPrz    A    G        0      0        2 
  13  chr13_24162189     ZBoe    A    G        0      0        2 
  13  chr13_24162189     ZGre    A    G        0      0        2 
  13  chr13_24162189     ZHar    A    G        0      0        2 
  13  chr13_24162189   Sample    A    G        0      0        2 
  13  chr13_24162986     AAsi    G    C        0      0        2 
  13  chr13_24162986     AKia    G    C        0      0        2 
  13  chr13_24162986     AOna    G    C        0      0        2 
  13  chr13_24162986     ASom    G    C        0      0        2 
  13  chr13_24162986     HCab    G    C        0      0        2 
  13  chr13_24162986     HPrz    G    C        0      0        2 
  13  chr13_24162986     ZBoe    G    C        1      2        2 
  13  chr13_24162986     ZGre    G    C      0.5      1        2 
  13  chr13_24162986     ZHar    G    C        0      0        2 
  13  chr13_24162986   Sample    G    C        0      0        2 
  13  chr13_24163116     AAsi    A    G        0      0        2 
  13  chr13_24163116     AKia    A    G        0      0        2 
  13  chr13_24163116     AOna    A    G        0      0        2 
  13  chr13_24163116     ASom    A    G        0      0        2 
  13  chr13_24163116     HCab    A    G        1      2        2 
  13  chr13_24163116     HPrz    A    G        1      2        2 
  13  chr13_24163116     ZBoe    A    G        0      0        2 
  13  chr13_24163116     ZGre    A    G        0      0        2 
  13  chr13_24163116     ZHar    A    G        0      0        2 
  13  chr13_24163116   Sample    A    G        0      0        2 
  13  chr13_24166325     AAsi    C    G        0      0        2 
  13  chr13_24166325     AKia    C    G        0      0        2 
  13  chr13_24166325     AOna    C    G        0      0        2 
  13  chr13_24166325     ASom    C    G        0      0        2 
  13  chr13_24166325     HCab    C    G        1      2        2 
  13  chr13_24166325     HPrz    C    G        1      2        2 
  13  chr13_24166325     ZBoe    C    G        0      0        2 
  13  chr13_24166325     ZGre    C    G        0      0        2 
  13  chr13_24166325     ZHar    C    G        0      0        2 
  13  chr13_24166325   Sample    C    G        0      0        2 
  13  chr13_24171436     AAsi    C    T        0      0        2 
  13  chr13_24171436     AKia    C    T        0      0        2 
  13  chr13_24171436     AOna    C    T        0      0        2 
  13  chr13_24171436     ASom    C    T        0      0        2 
  13  chr13_24171436     HCab    C    T        0      0        2 
  13  chr13_24171436     HPrz    C    T        0      0        2 
  13  chr13_24171436     ZBoe    C    T      0.5      1        2 
  13  chr13_24171436     ZGre    C    T        0      0        2 
  13  chr13_24171436     ZHar    C    T        0      0        2 
  13  chr13_24171436   Sample    C    T        0      0        2 
  13  chr13_24172773     AAsi    G    A        0      0        2 
  13  chr13_24172773     AKia    G    A        0      0        2 
  13  chr13_24172773     AOna    G    A        0      0        2 
  13  chr13_24172773     ASom    G    A        0      0        2 
  13  chr13_24172773     HCab    G    A        1      2        2 
  13  chr13_24172773     HPrz    G    A        1      2        2 
  13  chr13_24172773     ZBoe    G    A        0      0        2 
  13  chr13_24172773     ZGre    G    A        0      0        2 
  13  chr13_24172773     ZHar    G    A        0      0        2 
  13  chr13_24172773   Sample    G    A        0      0        2 
  13  chr13_24174298     AAsi    T    C        0      0        2 
  13  chr13_24174298     AKia    T    C        0      0        2 
  13  chr13_24174298     AOna    T    C        0      0        2 
  13  chr13_24174298     ASom    T    C        0      0        2 
  13  chr13_24174298     HCab    T    C        0      0        2 
  13  chr13_24174298     HPrz    T    C        0      0        2 
  13  chr13_24174298     ZBoe    T    C        1      2        2 
  13  chr13_24174298     ZGre    T    C        0      0        2 
  13  chr13_24174298     ZHar    T    C        0      0        2 
  13  chr13_24174298   Sample    T    C        0      0        2 
  13  chr13_24174699     AAsi    G    T        0      0        2 
  13  chr13_24174699     AKia    G    T        0      0        2 
  13  chr13_24174699     AOna    G    T      0.5      1        2 
  13  chr13_24174699     ASom    G    T        0      0        2 
  13  chr13_24174699     HCab    G    T        0      0        2 
  13  chr13_24174699     HPrz    G    T        0      0        2 
  13  chr13_24174699     ZBoe    G    T        0      0        2 
  13  chr13_24174699     ZGre    G    T        0      0        2 
  13  chr13_24174699     ZHar    G    T        0      0        2 
  13  chr13_24174699   Sample    G    T        0      0        2 
  13  chr13_24175812     AAsi    T    C        0      0        2 
  13  chr13_24175812     AKia    T    C        0      0        2 
  13  chr13_24175812     AOna    T    C        0      0        2 
  13  chr13_24175812     ASom    T    C        0      0        2 
  13  chr13_24175812     HCab    T    C        0      0        2 
  13  chr13_24175812     HPrz    T    C        0      0        2 
  13  chr13_24175812     ZBoe    T    C        0      0        2 
  13  chr13_24175812     ZGre    T    C      0.5      1        2 
  13  chr13_24175812     ZHar    T    C        0      0        2 
  13  chr13_24175812   Sample    T    C        0      0        2 
  13  chr13_24176730     AAsi    G    A        0      0        2 
  13  chr13_24176730     AKia    G    A        0      0        2 
  13  chr13_24176730     AOna    G    A        0      0        2 
  13  chr13_24176730     ASom    G    A        1      2        2 
  13  chr13_24176730     HCab    G    A        0      0        2 
  13  chr13_24176730     HPrz    G    A        0      0        2 
  13  chr13_24176730     ZBoe    G    A        0      0        2 
  13  chr13_24176730     ZGre    G    A        0      0        2 
  13  chr13_24176730     ZHar    G    A        0      0        2 
  13  chr13_24176730   Sample    G    A        0      0        2 
  13  chr13_24187443     AAsi    G    A        0      0        2 
  13  chr13_24187443     AKia    G    A        0      0        2 
  13  chr13_24187443     AOna    G    A        0      0        2 
  13  chr13_24187443     ASom    G    A        0      0        2 
  13  chr13_24187443     HCab    G    A        0      0        2 
  13  chr13_24187443     HPrz    G    A        0      0        2 
  13  chr13_24187443     ZBoe    G    A      0.5      1        2 
  13  chr13_24187443     ZGre    G    A        0      0        2 
  13  chr13_24187443     ZHar    G    A        0      0        2 
  13  chr13_24187443   Sample    G    A        0      0        2 
  13  chr13_24187911     AAsi    A    G        0      0        2 
  13  chr13_24187911     AKia    A    G        0      0        2 
  13  chr13_24187911     AOna    A    G        0      0        2 
  13  chr13_24187911     ASom    A    G        0      0        2 
  13  chr13_24187911     HCab    A    G        0      0        2 
  13  chr13_24187911     HPrz    A    G        0      0        2 
  13  chr13_24187911     ZBoe    A    G        0      0        2 
  13  chr13_24187911     ZGre    A    G        0      0        2 
  13  chr13_24187911     ZHar    A    G      0.5      1        2 
  13  chr13_24187911   Sample    A    G        0      0        2 
  13  chr13_24193391     AAsi    C    T        0      0        2 
  13  chr13_24193391     AKia    C    T        0      0        2 
  13  chr13_24193391     AOna    C    T        0      0        2 
  13  chr13_24193391     ASom    C    T        0      0        2 
  13  chr13_24193391     HCab    C    T        1      2        2 
  13  chr13_24193391     HPrz    C    T        1      2        2 
  13  chr13_24193391     ZBoe    C    T        0      0        2 
  13  chr13_24193391     ZGre    C    T        0      0        2 
  13  chr13_24193391     ZHar    C    T        0      0        2 
  13  chr13_24193391   Sample    C    T        0      0        2 
  13  chr13_24197034     AAsi    T    C        0      0        2 
  13  chr13_24197034     AKia    T    C        0      0        2 
  13  chr13_24197034     AOna    T    C        0      0        2 
  13  chr13_24197034     ASom    T    C        0      0        2 
  13  chr13_24197034     HCab    T    C        0      0        2 
  13  chr13_24197034     HPrz    T    C        0      0        2 
  13  chr13_24197034     ZBoe    T    C        1      2        2 
  13  chr13_24197034     ZGre    T    C        0      0        2 
  13  chr13_24197034     ZHar    T    C        0      0        2 
  13  chr13_24197034   Sample    T    C        0      0        2 
  13  chr13_24200890     AAsi    T    C        0      0        2 
  13  chr13_24200890     AKia    T    C        0      0        2 
  13  chr13_24200890     AOna    T    C        0      0        2 
  13  chr13_24200890     ASom    T    C        0      0        2 
  13  chr13_24200890     HCab    T    C        0      0        2 
  13  chr13_24200890     HPrz    T    C      0.5      1        2 
  13  chr13_24200890     ZBoe    T    C        0      0        2 
  13  chr13_24200890     ZGre    T    C        0      0        2 
  13  chr13_24200890     ZHar    T    C        0      0        2 
  13  chr13_24200890   Sample    T    C        0      0        2 
  13  chr13_24205130     AAsi    G    A        0      0        2 
  13  chr13_24205130     AKia    G    A        0      0        2 
  13  chr13_24205130     AOna    G    A        0      0        2 
  13  chr13_24205130     ASom    G    A        0      0        2 
  13  chr13_24205130     HCab    G    A        1      2        2 
  13  chr13_24205130     HPrz    G    A        1      2        2 
  13  chr13_24205130     ZBoe    G    A        0      0        2 
  13  chr13_24205130     ZGre    G    A        0      0        2 
  13  chr13_24205130     ZHar    G    A        0      0        2 
  13  chr13_24205130   Sample    G    A        0      0        2 
  13  chr13_24210914     AAsi    G    A        0      0        2 
  13  chr13_24210914     AKia    G    A        0      0        2 
  13  chr13_24210914     AOna    G    A        0      0        2 
  13  chr13_24210914     ASom    G    A        0      0        2 
  13  chr13_24210914     HCab    G    A        1      2        2 
  13  chr13_24210914     HPrz    G    A        1      2        2 
  13  chr13_24210914     ZBoe    G    A        0      0        2 
  13  chr13_24210914     ZGre    G    A        0      0        2 
  13  chr13_24210914     ZHar    G    A        0      0        2 
  13  chr13_24210914   Sample    G    A        0      0        2 
  13  chr13_24218653     AAsi    G    A        0      0        2 
  13  chr13_24218653     AKia    G    A      0.5      1        2 
  13  chr13_24218653     AOna    G    A        0      0        2 
  13  chr13_24218653     ASom    G    A        0      0        2 
  13  chr13_24218653     HCab    G    A        0      0        2 
  13  chr13_24218653     HPrz    G    A        0      0        2 
  13  chr13_24218653     ZBoe    G    A        0      0        2 
  13  chr13_24218653     ZGre    G    A        0      0        2 
  13  chr13_24218653     ZHar    G    A        0      0        2 
  13  chr13_24218653   Sample    G    A        0      0        2 
  13  chr13_24220533     AAsi    T    C        0      0        2 
  13  chr13_24220533     AKia    T    C        0      0        2 
  13  chr13_24220533     AOna    T    C      0.5      1        2 
  13  chr13_24220533     ASom    T    C        0      0        2 
  13  chr13_24220533     HCab    T    C        0      0        2 
  13  chr13_24220533     HPrz    T    C        0      0        2 
  13  chr13_24220533     ZBoe    T    C        0      0        2 
  13  chr13_24220533     ZGre    T    C        0      0        2 
  13  chr13_24220533     ZHar    T    C        0      0        2 
  13  chr13_24220533   Sample    T    C        0      0        2 
  13  chr13_24222123     AAsi    C    T        0      0        2 
  13  chr13_24222123     AKia    C    T        0      0        2 
  13  chr13_24222123     AOna    C    T        0      0        2 
  13  chr13_24222123     ASom    C    T        0      0        2 
  13  chr13_24222123     HCab    C    T        1      2        2 
  13  chr13_24222123     HPrz    C    T        1      2        2 
  13  chr13_24222123     ZBoe    C    T        0      0        2 
  13  chr13_24222123     ZGre    C    T        0      0        2 
  13  chr13_24222123     ZHar    C    T        0      0        2 
  13  chr13_24222123   Sample    C    T        0      0        2 
  13  chr13_24224193     AAsi    T    C        0      0        2 
  13  chr13_24224193     AKia    T    C        0      0        2 
  13  chr13_24224193     AOna    T    C      0.5      1        2 
  13  chr13_24224193     ASom    T    C        0      0        2 
  13  chr13_24224193     HCab    T    C        0      0        2 
  13  chr13_24224193     HPrz    T    C        0      0        2 
  13  chr13_24224193     ZBoe    T    C        0      0        2 
  13  chr13_24224193     ZGre    T    C        0      0        2 
  13  chr13_24224193     ZHar    T    C        0      0        2 
  13  chr13_24224193   Sample    T    C        0      0        2 
  13  chr13_24235357     AAsi    C    G        0      0        2 
  13  chr13_24235357     AKia    C    G        0      0        2 
  13  chr13_24235357     AOna    C    G        0      0        2 
  13  chr13_24235357     ASom    C    G        0      0        2 
  13  chr13_24235357     HCab    C    G        0      0        2 
  13  chr13_24235357     HPrz    C    G        0      0        2 
  13  chr13_24235357     ZBoe    C    G      0.5      1        2 
  13  chr13_24235357     ZGre    C    G        0      0        2 
  13  chr13_24235357     ZHar    C    G        0      0        2 
  13  chr13_24235357   Sample    C    G        0      0        2 
  13  chr13_24250403     AAsi    C    A        0      0        2 
  13  chr13_24250403     AKia    C    A        0      0        2 
  13  chr13_24250403     AOna    C    A        0      0        2 
  13  chr13_24250403     ASom    C    A        0      0        2 
  13  chr13_24250403     HCab    C    A        0      0        2 
  13  chr13_24250403     HPrz    C    A        0      0        2 
  13  chr13_24250403     ZBoe    C    A      0.5      1        2 
  13  chr13_24250403     ZGre    C    A        0      0        2 
  13  chr13_24250403     ZHar    C    A        0      0        2 
  13  chr13_24250403   Sample    C    A        0      0        2 
  13  chr13_24257814     AAsi    T    C        0      0        2 
  13  chr13_24257814     AKia    T    C        0      0        2 
  13  chr13_24257814     AOna    T    C        0      0        2 
  13  chr13_24257814     ASom    T    C      0.5      1        2 
  13  chr13_24257814     HCab    T    C        0      0        2 
  13  chr13_24257814     HPrz    T    C        0      0        2 
  13  chr13_24257814     ZBoe    T    C        0      0        2 
  13  chr13_24257814     ZGre    T    C        0      0        2 
  13  chr13_24257814     ZHar    T    C        0      0        2 
  13  chr13_24257814   Sample    T    C        0      0        2 
  13  chr13_24264833     AAsi    C    T        0      0        2 
  13  chr13_24264833     AKia    C    T        0      0        2 
  13  chr13_24264833     AOna    C    T        0      0        2 
  13  chr13_24264833     ASom    C    T        0      0        2 
  13  chr13_24264833     HCab    C    T        0      0        2 
  13  chr13_24264833     HPrz    C    T        0      0        2 
  13  chr13_24264833     ZBoe    C    T        0      0        2 
  13  chr13_24264833     ZGre    C    T        1      2        2 
  13  chr13_24264833     ZHar    C    T        0      0        2 
  13  chr13_24264833   Sample    C    T        0      0        2 
  13  chr13_24271409     AAsi    A    G        0      0        2 
  13  chr13_24271409     AKia    A    G        1      2        2 
  13  chr13_24271409     AOna    A    G        0      0        2 
  13  chr13_24271409     ASom    A    G        0      0        2 
  13  chr13_24271409     HCab    A    G        0      0        2 
  13  chr13_24271409     HPrz    A    G        0      0        2 
  13  chr13_24271409     ZBoe    A    G        0      0        2 
  13  chr13_24271409     ZGre    A    G        0      0        2 
  13  chr13_24271409     ZHar    A    G        0      0        2 
  13  chr13_24271409   Sample    A    G        0      0        2 
  13  chr13_24272759     AAsi    T    A        0      0        2 
  13  chr13_24272759     AKia    T    A        0      0        2 
  13  chr13_24272759     AOna    T    A        0      0        2 
  13  chr13_24272759     ASom    T    A        0      0        2 
  13  chr13_24272759     HCab    T    A        0      0        2 
  13  chr13_24272759     HPrz    T    A        0      0        2 
  13  chr13_24272759     ZBoe    T    A        0      0        2 
  13  chr13_24272759     ZGre    T    A      0.5      1        2 
  13  chr13_24272759     ZHar    T    A        0      0        2 
  13  chr13_24272759   Sample    T    A        0      0        2 
  13  chr13_24276837     AAsi    T    C        0      0        2 
  13  chr13_24276837     AKia    T    C        0      0        2 
  13  chr13_24276837     AOna    T    C        0      0        2 
  13  chr13_24276837     ASom    T    C        0      0        2 
  13  chr13_24276837     HCab    T    C        1      2        2 
  13  chr13_24276837     HPrz    T    C        1      2        2 
  13  chr13_24276837     ZBoe    T    C        0      0        2 
  13  chr13_24276837     ZGre    T    C        0      0        2 
  13  chr13_24276837     ZHar    T    C        0      0        2 
  13  chr13_24276837   Sample    T    C        0      0        2 
  13  chr13_24279290     AAsi    T    A        0      0        2 
  13  chr13_24279290     AKia    T    A        0      0        2 
  13  chr13_24279290     AOna    T    A        0      0        2 
  13  chr13_24279290     ASom    T    A      0.5      1        2 
  13  chr13_24279290     HCab    T    A        0      0        2 
  13  chr13_24279290     HPrz    T    A        0      0        2 
  13  chr13_24279290     ZBoe    T    A        0      0        2 
  13  chr13_24279290     ZGre    T    A        0      0        2 
  13  chr13_24279290     ZHar    T    A        0      0        2 
  13  chr13_24279290   Sample    T    A        0      0        2 
  13  chr13_24286260     AAsi    T    A        0      0        2 
  13  chr13_24286260     AKia    T    A        0      0        2 
  13  chr13_24286260     AOna    T    A      0.5      1        2 
  13  chr13_24286260     ASom    T    A        0      0        2 
  13  chr13_24286260     HCab    T    A        0      0        2 
  13  chr13_24286260     HPrz    T    A        0      0        2 
  13  chr13_24286260     ZBoe    T    A        0      0        2 
  13  chr13_24286260     ZGre    T    A        0      0        2 
  13  chr13_24286260     ZHar    T    A        0      0        2 
  13  chr13_24286260   Sample    T    A        0      0        2 
  13  chr13_24288673     AAsi    G    A        0      0        2 
  13  chr13_24288673     AKia    G    A        0      0        2 
  13  chr13_24288673     AOna    G    A        0      0        2 
  13  chr13_24288673     ASom    G    A        0      0        2 
  13  chr13_24288673     HCab    G    A        0      0        2 
  13  chr13_24288673     HPrz    G    A        0      0        2 
  13  chr13_24288673     ZBoe    G    A        0      0        2 
  13  chr13_24288673     ZGre    G    A        0      0        2 
  13  chr13_24288673     ZHar    G    A      0.5      1        2 
  13  chr13_24288673   Sample    G    A        0      0        2 
  13  chr13_24291309     AAsi    G    T        0      0        2 
  13  chr13_24291309     AKia    G    T        0      0        2 
  13  chr13_24291309     AOna    G    T        0      0        2 
  13  chr13_24291309     ASom    G    T        0      0        2 
  13  chr13_24291309     HCab    G    T      0.5      1        2 
  13  chr13_24291309     HPrz    G    T      0.5      1        2 
  13  chr13_24291309     ZBoe    G    T        0      0        2 
  13  chr13_24291309     ZGre    G    T        0      0        2 
  13  chr13_24291309     ZHar    G    T        0      0        2 
  13  chr13_24291309   Sample    G    T        0      0        2 
  13  chr13_24307356     AAsi    T    C        1      2        2 
  13  chr13_24307356     AKia    T    C        0      0        2 
  13  chr13_24307356     AOna    T    C        0      0        2 
  13  chr13_24307356     ASom    T    C        0      0        2 
  13  chr13_24307356     HCab    T    C        0      0        2 
  13  chr13_24307356     HPrz    T    C        0      0        2 
  13  chr13_24307356     ZBoe    T    C        0      0        2 
  13  chr13_24307356     ZGre    T    C        0      0        2 
  13  chr13_24307356     ZHar    T    C        0      0        2 
  13  chr13_24307356   Sample    T    C        0      0        2 
  13  chr13_24309953     AAsi    T    C        0      0        2 
  13  chr13_24309953     AKia    T    C      0.5      1        2 
  13  chr13_24309953     AOna    T    C        0      0        2 
  13  chr13_24309953     ASom    T    C        0      0        2 
  13  chr13_24309953     HCab    T    C        1      2        2 
  13  chr13_24309953     HPrz    T    C        1      2        2 
  13  chr13_24309953     ZBoe    T    C        0      0        2 
  13  chr13_24309953     ZGre    T    C        0      0        2 
  13  chr13_24309953     ZHar    T    C        0      0        2 
  13  chr13_24309953   Sample    T    C        0      0        2 
  13  chr13_24321360     AAsi    C    G        0      0        2 
  13  chr13_24321360     AKia    C    G        0      0        2 
  13  chr13_24321360     AOna    C    G        0      0        2 
  13  chr13_24321360     ASom    C    G        0      0        2 
  13  chr13_24321360     HCab    C    G        0      0        2 
  13  chr13_24321360     HPrz    C    G        0      0        2 
  13  chr13_24321360     ZBoe    C    G      0.5      1        2 
  13  chr13_24321360     ZGre    C    G        0      0        2 
  13  chr13_24321360     ZHar    C    G        0      0        2 
  13  chr13_24321360   Sample    C    G        0      0        2 
  13  chr13_24326008     AAsi    A    G        0      0        2 
  13  chr13_24326008     AKia    A    G        0      0        2 
  13  chr13_24326008     AOna    A    G        0      0        2 
  13  chr13_24326008     ASom    A    G        0      0        2 
  13  chr13_24326008     HCab    A    G        0      0        2 
  13  chr13_24326008     HPrz    A    G        0      0        2 
  13  chr13_24326008     ZBoe    A    G        0      0        2 
  13  chr13_24326008     ZGre    A    G        0      0        2 
  13  chr13_24326008     ZHar    A    G        1      2        2 
  13  chr13_24326008   Sample    A    G        0      0        2 
  13  chr13_24329284     AAsi    T    A        0      0        2 
  13  chr13_24329284     AKia    T    A        0      0        2 
  13  chr13_24329284     AOna    T    A      0.5      1        2 
  13  chr13_24329284     ASom    T    A        0      0        2 
  13  chr13_24329284     HCab    T    A        0      0        2 
  13  chr13_24329284     HPrz    T    A        0      0        2 
  13  chr13_24329284     ZBoe    T    A        0      0        2 
  13  chr13_24329284     ZGre    T    A        0      0        2 
  13  chr13_24329284     ZHar    T    A        0      0        2 
  13  chr13_24329284   Sample    T    A        0      0        2 
  13  chr13_24332859     AAsi    G    A        0      0        2 
  13  chr13_24332859     AKia    G    A        0      0        2 
  13  chr13_24332859     AOna    G    A        0      0        2 
  13  chr13_24332859     ASom    G    A      0.5      1        2 
  13  chr13_24332859     HCab    G    A        0      0        2 
  13  chr13_24332859     HPrz    G    A        0      0        2 
  13  chr13_24332859     ZBoe    G    A        0      0        2 
  13  chr13_24332859     ZGre    G    A        0      0        2 
  13  chr13_24332859     ZHar    G    A        0      0        2 
  13  chr13_24332859   Sample    G    A        0      0        2 
  13  chr13_24339330     AAsi    T    G        0      0        2 
  13  chr13_24339330     AKia    T    G        0      0        2 
  13  chr13_24339330     AOna    T    G        0      0        2 
  13  chr13_24339330     ASom    T    G        0      0        2 
  13  chr13_24339330     HCab    T    G        0      0        2 
  13  chr13_24339330     HPrz    T    G        0      0        2 
  13  chr13_24339330     ZBoe    T    G      0.5      1        2 
  13  chr13_24339330     ZGre    T    G        0      0        2 
  13  chr13_24339330     ZHar    T    G        0      0        2 
  13  chr13_24339330   Sample    T    G        0      0        2 
  13  chr13_24339649     AAsi    G    A        0      0        2 
  13  chr13_24339649     AKia    G    A        0      0        2 
  13  chr13_24339649     AOna    G    A        0      0        2 
  13  chr13_24339649     ASom    G    A        0      0        2 
  13  chr13_24339649     HCab    G    A        0      0        2 
  13  chr13_24339649     HPrz    G    A        0      0        2 
  13  chr13_24339649     ZBoe    G    A        0      0        2 
  13  chr13_24339649     ZGre    G    A        0      0        2 
  13  chr13_24339649     ZHar    G    A        1      2        2 
  13  chr13_24339649   Sample    G    A        0      0        2 
  13  chr13_24342332     AAsi    G    A        0      0        2 
  13  chr13_24342332     AKia    G    A        0      0        2 
  13  chr13_24342332     AOna    G    A        0      0        2 
  13  chr13_24342332     ASom    G    A        0      0        2 
  13  chr13_24342332     HCab    G    A        1      2        2 
  13  chr13_24342332     HPrz    G    A        1      2        2 
  13  chr13_24342332     ZBoe    G    A        0      0        2 
  13  chr13_24342332     ZGre    G    A        0      0        2 
  13  chr13_24342332     ZHar    G    A        0      0        2 
  13  chr13_24342332   Sample    G    A        0      0        2 
  13  chr13_24345605     AAsi    C    G        0      0        2 
  13  chr13_24345605     AKia    C    G        0      0        2 
  13  chr13_24345605     AOna    C    G        0      0        2 
  13  chr13_24345605     ASom    C    G      0.5      1        2 
  13  chr13_24345605     HCab    C    G        0      0        2 
  13  chr13_24345605     HPrz    C    G        0      0        2 
  13  chr13_24345605     ZBoe    C    G        0      0        2 
  13  chr13_24345605     ZGre    C    G        0      0        2 
  13  chr13_24345605     ZHar    C    G        0      0        2 
  13  chr13_24345605   Sample    C    G        0      0        2 
  13  chr13_24347168     AAsi    C    G        0      0        2 
  13  chr13_24347168     AKia    C    G        0      0        2 
  13  chr13_24347168     AOna    C    G        0      0        2 
  13  chr13_24347168     ASom    C    G        0      0        2 
  13  chr13_24347168     HCab    C    G        0      0        2 
  13  chr13_24347168     HPrz    C    G        0      0        2 
  13  chr13_24347168     ZBoe    C    G        0      0        2 
  13  chr13_24347168     ZGre    C    G        0      0        2 
  13  chr13_24347168     ZHar    C    G      0.5      1        2 
  13  chr13_24347168   Sample    C    G        0      0        2 
  13  chr13_24348913     AAsi    A    G        0      0        2 
  13  chr13_24348913     AKia    A    G      0.5      1        2 
  13  chr13_24348913     AOna    A    G      0.5      1        2 
  13  chr13_24348913     ASom    A    G        0      0        2 
  13  chr13_24348913     HCab    A    G        0      0        2 
  13  chr13_24348913     HPrz    A    G        0      0        2 
  13  chr13_24348913     ZBoe    A    G        0      0        2 
  13  chr13_24348913     ZGre    A    G        0      0        2 
  13  chr13_24348913     ZHar    A    G        0      0        2 
  13  chr13_24348913   Sample    A    G        0      0        2 
  13  chr13_24350728     AAsi    A    G        0      0        2 
  13  chr13_24350728     AKia    A    G        0      0        2 
  13  chr13_24350728     AOna    A    G      0.5      1        2 
  13  chr13_24350728     ASom    A    G        0      0        2 
  13  chr13_24350728     HCab    A    G        0      0        2 
  13  chr13_24350728     HPrz    A    G        0      0        2 
  13  chr13_24350728     ZBoe    A    G        0      0        2 
  13  chr13_24350728     ZGre    A    G        0      0        2 
  13  chr13_24350728     ZHar    A    G        0      0        2 
  13  chr13_24350728   Sample    A    G        0      0        2 
  13  chr13_24362591     AAsi    C    T        0      0        2 
  13  chr13_24362591     AKia    C    T        0      0        2 
  13  chr13_24362591     AOna    C    T        0      0        2 
  13  chr13_24362591     ASom    C    T        0      0        2 
  13  chr13_24362591     HCab    C    T        1      2        2 
  13  chr13_24362591     HPrz    C    T        1      2        2 
  13  chr13_24362591     ZBoe    C    T        0      0        2 
  13  chr13_24362591     ZGre    C    T        0      0        2 
  13  chr13_24362591     ZHar    C    T        0      0        2 
  13  chr13_24362591   Sample    C    T        0      0        2 
  13  chr13_24363088     AAsi    T    C        0      0        2 
  13  chr13_24363088     AKia    T    C        0      0        2 
  13  chr13_24363088     AOna    T    C        0      0        2 
  13  chr13_24363088     ASom    T    C        0      0        2 
  13  chr13_24363088     HCab    T    C        1      2        2 
  13  chr13_24363088     HPrz    T    C        1      2        2 
  13  chr13_24363088     ZBoe    T    C        0      0        2 
  13  chr13_24363088     ZGre    T    C        0      0        2 
  13  chr13_24363088     ZHar    T    C        0      0        2 
  13  chr13_24363088   Sample    T    C        0      0        2 
  13  chr13_24366188     AAsi    T    C        0      0        2 
  13  chr13_24366188     AKia    T    C        0      0        2 
  13  chr13_24366188     AOna    T    C        0      0        2 
  13  chr13_24366188     ASom    T    C        0      0        2 
  13  chr13_24366188     HCab    T    C        0      0        2 
  13  chr13_24366188     HPrz    T    C        0      0        2 
  13  chr13_24366188     ZBoe    T    C      0.5      1        2 
  13  chr13_24366188     ZGre    T    C        0      0        2 
  13  chr13_24366188     ZHar    T    C        0      0        2 
  13  chr13_24366188   Sample    T    C        0      0        2 
  13  chr13_24366241     AAsi    A    G        0      0        2 
  13  chr13_24366241     AKia    A    G        0      0        2 
  13  chr13_24366241     AOna    A    G        0      0        2 
  13  chr13_24366241     ASom    A    G        0      0        2 
  13  chr13_24366241     HCab    A    G        1      2        2 
  13  chr13_24366241     HPrz    A    G        1      2        2 
  13  chr13_24366241     ZBoe    A    G        0      0        2 
  13  chr13_24366241     ZGre    A    G        0      0        2 
  13  chr13_24366241     ZHar    A    G        0      0        2 
  13  chr13_24366241   Sample    A    G        0      0        2 
  13  chr13_24375564     AAsi    T    C        0      0        2 
  13  chr13_24375564     AKia    T    C        0      0        2 
  13  chr13_24375564     AOna    T    C        0      0        2 
  13  chr13_24375564     ASom    T    C        0      0        2 
  13  chr13_24375564     HCab    T    C        1      2        2 
  13  chr13_24375564     HPrz    T    C        1      2        2 
  13  chr13_24375564     ZBoe    T    C        0      0        2 
  13  chr13_24375564     ZGre    T    C        0      0        2 
  13  chr13_24375564     ZHar    T    C        0      0        2 
  13  chr13_24375564   Sample    T    C        0      0        2 
  13  chr13_24385945     AAsi    T    C      0.5      1        2 
  13  chr13_24385945     AKia    T    C        0      0        2 
  13  chr13_24385945     AOna    T    C        0      0        2 
  13  chr13_24385945     ASom    T    C        0      0        2 
  13  chr13_24385945     HCab    T    C        1      2        2 
  13  chr13_24385945     HPrz    T    C        1      2        2 
  13  chr13_24385945     ZBoe    T    C        0      0        2 
  13  chr13_24385945     ZGre    T    C        0      0        2 
  13  chr13_24385945     ZHar    T    C        1      2        2 
  13  chr13_24385945   Sample    T    C        1      2        2 
  13  chr13_24387690     AAsi    A    C        0      0        2 
  13  chr13_24387690     AKia    A    C        0      0        2 
  13  chr13_24387690     AOna    A    C        0      0        2 
  13  chr13_24387690     ASom    A    C        0      0        2 
  13  chr13_24387690     HCab    A    C        0      0        2 
  13  chr13_24387690     HPrz    A    C        0      0        2 
  13  chr13_24387690     ZBoe    A    C        0      0        2 
  13  chr13_24387690     ZGre    A    C      0.5      1        2 
  13  chr13_24387690     ZHar    A    C        0      0        2 
  13  chr13_24387690   Sample    A    C        0      0        2 
  13  chr13_24387878     AAsi    G    A        0      0        2 
  13  chr13_24387878     AKia    G    A        0      0        2 
  13  chr13_24387878     AOna    G    A        0      0        2 
  13  chr13_24387878     ASom    G    A        0      0        2 
  13  chr13_24387878     HCab    G    A        1      2        2 
  13  chr13_24387878     HPrz    G    A        1      2        2 
  13  chr13_24387878     ZBoe    G    A        0      0        2 
  13  chr13_24387878     ZGre    G    A        0      0        2 
  13  chr13_24387878     ZHar    G    A        0      0        2 
  13  chr13_24387878   Sample    G    A        0      0        2 
  13  chr13_24400206     AAsi    T    C        0      0        2 
  13  chr13_24400206     AKia    T    C      0.5      1        2 
  13  chr13_24400206     AOna    T    C        0      0        2 
  13  chr13_24400206     ASom    T    C        0      0        2 
  13  chr13_24400206     HCab    T    C        0      0        2 
  13  chr13_24400206     HPrz    T    C        0      0        2 
  13  chr13_24400206     ZBoe    T    C        0      0        2 
  13  chr13_24400206     ZGre    T    C        0      0        2 
  13  chr13_24400206     ZHar    T    C        0      0        2 
  13  chr13_24400206   Sample    T    C        0      0        2 
  13  chr13_24401410     AAsi    C    G        0      0        2 
  13  chr13_24401410     AKia    C    G        0      0        2 
  13  chr13_24401410     AOna    C    G        0      0        2 
  13  chr13_24401410     ASom    C    G        0      0        2 
  13  chr13_24401410     HCab    C    G      0.5      1        2 
  13  chr13_24401410     HPrz    C    G        0      0        2 
  13  chr13_24401410     ZBoe    C    G        0      0        2 
  13  chr13_24401410     ZGre    C    G        0      0        2 
  13  chr13_24401410     ZHar    C    G        0      0        2 
  13  chr13_24401410   Sample    C    G        0      0        2 
  13  chr13_24402340     AAsi    G    A        0      0        2 
  13  chr13_24402340     AKia    G    A        0      0        2 
  13  chr13_24402340     AOna    G    A        0      0        2 
  13  chr13_24402340     ASom    G    A        0      0        2 
  13  chr13_24402340     HCab    G    A        0      0        2 
  13  chr13_24402340     HPrz    G    A        0      0        2 
  13  chr13_24402340     ZBoe    G    A        0      0        2 
  13  chr13_24402340     ZGre    G    A        0      0        2 
  13  chr13_24402340     ZHar    G    A      0.5      1        2 
  13  chr13_24402340   Sample    G    A        0      0        2 
  13  chr13_24404167     AAsi    C    T        0      0        2 
  13  chr13_24404167     AKia    C    T        0      0        2 
  13  chr13_24404167     AOna    C    T        0      0        2 
  13  chr13_24404167     ASom    C    T        0      0        2 
  13  chr13_24404167     HCab    C    T        0      0        2 
  13  chr13_24404167     HPrz    C    T        0      0        2 
  13  chr13_24404167     ZBoe    C    T        0      0        2 
  13  chr13_24404167     ZGre    C    T        0      0        2 
  13  chr13_24404167     ZHar    C    T      0.5      1        2 
  13  chr13_24404167   Sample    C    T        0      0        2 
  13  chr13_24405068     AAsi    A    C        0      0        2 
  13  chr13_24405068     AKia    A    C        0      0        2 
  13  chr13_24405068     AOna    A    C        0      0        2 
  13  chr13_24405068     ASom    A    C        0      0        2 
  13  chr13_24405068     HCab    A    C        0      0        2 
  13  chr13_24405068     HPrz    A    C        0      0        2 
  13  chr13_24405068     ZBoe    A    C        0      0        2 
  13  chr13_24405068     ZGre    A    C      0.5      1        2 
  13  chr13_24405068     ZHar    A    C        0      0        2 
  13  chr13_24405068   Sample    A    C        0      0        2 
  13  chr13_24405522     AAsi    T    C        0      0        2 
  13  chr13_24405522     AKia    T    C        0      0        2 
  13  chr13_24405522     AOna    T    C        0      0        2 
  13  chr13_24405522     ASom    T    C        0      0        2 
  13  chr13_24405522     HCab    T    C        0      0        2 
  13  chr13_24405522     HPrz    T    C        1      2        2 
  13  chr13_24405522     ZBoe    T    C        0      0        2 
  13  chr13_24405522     ZGre    T    C        0      0        2 
  13  chr13_24405522     ZHar    T    C        0      0        2 
  13  chr13_24405522   Sample    T    C        0      0        2 
  13  chr13_24405578     AAsi    A    C        0      0        2 
  13  chr13_24405578     AKia    A    C        0      0        2 
  13  chr13_24405578     AOna    A    C      0.5      1        2 
  13  chr13_24405578     ASom    A    C        0      0        2 
  13  chr13_24405578     HCab    A    C        0      0        2 
  13  chr13_24405578     HPrz    A    C        0      0        2 
  13  chr13_24405578     ZBoe    A    C        0      0        2 
  13  chr13_24405578     ZGre    A    C        0      0        2 
  13  chr13_24405578     ZHar    A    C        0      0        2 
  13  chr13_24405578   Sample    A    C        0      0        2 
  13  chr13_24406530     AAsi    A    G        0      0        2 
  13  chr13_24406530     AKia    A    G        0      0        2 
  13  chr13_24406530     AOna    A    G        0      0        2 
  13  chr13_24406530     ASom    A    G        0      0        2 
  13  chr13_24406530     HCab    A    G        0      0        2 
  13  chr13_24406530     HPrz    A    G        0      0        2 
  13  chr13_24406530     ZBoe    A    G        0      0        2 
  13  chr13_24406530     ZGre    A    G        1      2        2 
  13  chr13_24406530     ZHar    A    G        0      0        2 
  13  chr13_24406530   Sample    A    G        0      0        2 
  13  chr13_24412622     AAsi    C    A        0      0        2 
  13  chr13_24412622     AKia    C    A        0      0        2 
  13  chr13_24412622     AOna    C    A        0      0        2 
  13  chr13_24412622     ASom    C    A        0      0        2 
  13  chr13_24412622     HCab    C    A        0      0        2 
  13  chr13_24412622     HPrz    C    A        0      0        2 
  13  chr13_24412622     ZBoe    C    A        0      0        2 
  13  chr13_24412622     ZGre    C    A        0      0        2 
  13  chr13_24412622     ZHar    C    A        1      2        2 
  13  chr13_24412622   Sample    C    A        0      0        2 
  13  chr13_24415435     AAsi    T    C        0      0        2 
  13  chr13_24415435     AKia    T    C        0      0        2 
  13  chr13_24415435     AOna    T    C        0      0        2 
  13  chr13_24415435     ASom    T    C        0      0        2 
  13  chr13_24415435     HCab    T    C        0      0        2 
  13  chr13_24415435     HPrz    T    C      0.5      1        2 
  13  chr13_24415435     ZBoe    T    C        0      0        2 
  13  chr13_24415435     ZGre    T    C        0      0        2 
  13  chr13_24415435     ZHar    T    C        0      0        2 
  13  chr13_24415435   Sample    T    C        0      0        2 
  13  chr13_24419770     AAsi    C    T        0      0        2 
  13  chr13_24419770     AKia    C    T        0      0        2 
  13  chr13_24419770     AOna    C    T        0      0        2 
  13  chr13_24419770     ASom    C    T        0      0        2 
  13  chr13_24419770     HCab    C    T        0      0        2 
  13  chr13_24419770     HPrz    C    T        0      0        2 
  13  chr13_24419770     ZBoe    C    T        0      0        2 
  13  chr13_24419770     ZGre    C    T      0.5      1        2 
  13  chr13_24419770     ZHar    C    T        0      0        2 
  13  chr13_24419770   Sample    C    T        0      0        2 
  13  chr13_24420464     AAsi    T    C        0      0        2 
  13  chr13_24420464     AKia    T    C        0      0        2 
  13  chr13_24420464     AOna    T    C        0      0        2 
  13  chr13_24420464     ASom    T    C        0      0        2 
  13  chr13_24420464     HCab    T    C        0      0        2 
  13  chr13_24420464     HPrz    T    C        0      0        2 
  13  chr13_24420464     ZBoe    T    C      0.5      1        2 
  13  chr13_24420464     ZGre    T    C        0      0        2 
  13  chr13_24420464     ZHar    T    C        0      0        2 
  13  chr13_24420464   Sample    T    C        0      0        2 
  13  chr13_24435020     AAsi    C    T        0      0        2 
  13  chr13_24435020     AKia    C    T        0      0        2 
  13  chr13_24435020     AOna    C    T        0      0        2 
  13  chr13_24435020     ASom    C    T        0      0        2 
  13  chr13_24435020     HCab    C    T        0      0        2 
  13  chr13_24435020     HPrz    C    T        0      0        2 
  13  chr13_24435020     ZBoe    C    T      0.5      1        2 
  13  chr13_24435020     ZGre    C    T        0      0        2 
  13  chr13_24435020     ZHar    C    T        0      0        2 
  13  chr13_24435020   Sample    C    T        0      0        2 
  13  chr13_24435210     AAsi    T    C      0.5      1        2 
  13  chr13_24435210     AKia    T    C        0      0        2 
  13  chr13_24435210     AOna    T    C        0      0        2 
  13  chr13_24435210     ASom    T    C        0      0        2 
  13  chr13_24435210     HCab    T    C        0      0        2 
  13  chr13_24435210     HPrz    T    C        0      0        2 
  13  chr13_24435210     ZBoe    T    C        0      0        2 
  13  chr13_24435210     ZGre    T    C        0      0        2 
  13  chr13_24435210     ZHar    T    C        0      0        2 
  13  chr13_24435210   Sample    T    C        0      0        2 
  13  chr13_24435248     AAsi    C    G        0      0        2 
  13  chr13_24435248     AKia    C    G        0      0        2 
  13  chr13_24435248     AOna    C    G        0      0        2 
  13  chr13_24435248     ASom    C    G        0      0        2 
  13  chr13_24435248     HCab    C    G        0      0        2 
  13  chr13_24435248     HPrz    C    G        1      2        2 
  13  chr13_24435248     ZBoe    C    G        0      0        2 
  13  chr13_24435248     ZGre    C    G        0      0        2 
  13  chr13_24435248     ZHar    C    G        0      0        2 
  13  chr13_24435248   Sample    C    G        0      0        2 
  13  chr13_24446875     AAsi    A    G        0      0        2 
  13  chr13_24446875     AKia    A    G        0      0        2 
  13  chr13_24446875     AOna    A    G        0      0        2 
  13  chr13_24446875     ASom    A    G        0      0        2 
  13  chr13_24446875     HCab    A    G        0      0        2 
  13  chr13_24446875     HPrz    A    G        1      2        2 
  13  chr13_24446875     ZBoe    A    G        0      0        2 
  13  chr13_24446875     ZGre    A    G        0      0        2 
  13  chr13_24446875     ZHar    A    G        0      0        2 
  13  chr13_24446875   Sample    A    G        0      0        2 
  13  chr13_24450708     AAsi    C    T        0      0        2 
  13  chr13_24450708     AKia    C    T        0      0        2 
  13  chr13_24450708     AOna    C    T        0      0        2 
  13  chr13_24450708     ASom    C    T        0      0        2 
  13  chr13_24450708     HCab    C    T        1      2        2 
  13  chr13_24450708     HPrz    C    T        1      2        2 
  13  chr13_24450708     ZBoe    C    T        0      0        2 
  13  chr13_24450708     ZGre    C    T        0      0        2 
  13  chr13_24450708     ZHar    C    T        0      0        2 
  13  chr13_24450708   Sample    C    T        0      0        2 
  13  chr13_24453322     AAsi    T    C      0.5      1        2 
  13  chr13_24453322     AKia    T    C        0      0        2 
  13  chr13_24453322     AOna    T    C        0      0        2 
  13  chr13_24453322     ASom    T    C        0      0        2 
  13  chr13_24453322     HCab    T    C        0      0        2 
  13  chr13_24453322     HPrz    T    C        0      0        2 
  13  chr13_24453322     ZBoe    T    C        0      0        2 
  13  chr13_24453322     ZGre    T    C        0      0        2 
  13  chr13_24453322     ZHar    T    C        0      0        2 
  13  chr13_24453322   Sample    T    C        0      0        2 
  13  chr13_24459519     AAsi    T    C        0      0        2 
  13  chr13_24459519     AKia    T    C        0      0        2 
  13  chr13_24459519     AOna    T    C        0      0        2 
  13  chr13_24459519     ASom    T    C        0      0        2 
  13  chr13_24459519     HCab    T    C        0      0        2 
  13  chr13_24459519     HPrz    T    C        0      0        2 
  13  chr13_24459519     ZBoe    T    C        0      0        2 
  13  chr13_24459519     ZGre    T    C        0      0        2 
  13  chr13_24459519     ZHar    T    C      0.5      1        2 
  13  chr13_24459519   Sample    T    C        0      0        2 
  13  chr13_24465381     AAsi    A    G      0.5      1        2 
  13  chr13_24465381     AKia    A    G        0      0        2 
  13  chr13_24465381     AOna    A    G        0      0        2 
  13  chr13_24465381     ASom    A    G        0      0        2 
  13  chr13_24465381     HCab    A    G        0      0        2 
  13  chr13_24465381     HPrz    A    G        0      0        2 
  13  chr13_24465381     ZBoe    A    G        0      0        2 
  13  chr13_24465381     ZGre    A    G        0      0        2 
  13  chr13_24465381     ZHar    A    G        0      0        2 
  13  chr13_24465381   Sample    A    G        0      0        2 
  13  chr13_24466116     AAsi    A    G        0      0        2 
  13  chr13_24466116     AKia    A    G      0.5      1        2 
  13  chr13_24466116     AOna    A    G        0      0        2 
  13  chr13_24466116     ASom    A    G        0      0        2 
  13  chr13_24466116     HCab    A    G        0      0        2 
  13  chr13_24466116     HPrz    A    G        0      0        2 
  13  chr13_24466116     ZBoe    A    G        0      0        2 
  13  chr13_24466116     ZGre    A    G        0      0        2 
  13  chr13_24466116     ZHar    A    G        0      0        2 
  13  chr13_24466116   Sample    A    G        0      0        2 
  13  chr13_24468851     AAsi    T    G        0      0        2 
  13  chr13_24468851     AKia    T    G        0      0        2 
  13  chr13_24468851     AOna    T    G        0      0        2 
  13  chr13_24468851     ASom    T    G        0      0        2 
  13  chr13_24468851     HCab    T    G        0      0        2 
  13  chr13_24468851     HPrz    T    G        0      0        2 
  13  chr13_24468851     ZBoe    T    G        0      0        2 
  13  chr13_24468851     ZGre    T    G        0      0        2 
  13  chr13_24468851     ZHar    T    G      0.5      1        2 
  13  chr13_24468851   Sample    T    G        0      0        2 
  13  chr13_24469760     AAsi    G    A        0      0        2 
  13  chr13_24469760     AKia    G    A        0      0        2 
  13  chr13_24469760     AOna    G    A        0      0        2 
  13  chr13_24469760     ASom    G    A        0      0        2 
  13  chr13_24469760     HCab    G    A        0      0        2 
  13  chr13_24469760     HPrz    G    A        0      0        2 
  13  chr13_24469760     ZBoe    G    A        0      0        2 
  13  chr13_24469760     ZGre    G    A      0.5      1        2 
  13  chr13_24469760     ZHar    G    A        0      0        2 
  13  chr13_24469760   Sample    G    A        0      0        2 
  13  chr13_24470302     AAsi    T    G        0      0        2 
  13  chr13_24470302     AKia    T    G        0      0        2 
  13  chr13_24470302     AOna    T    G        0      0        2 
  13  chr13_24470302     ASom    T    G        0      0        2 
  13  chr13_24470302     HCab    T    G        0      0        2 
  13  chr13_24470302     HPrz    T    G        0      0        2 
  13  chr13_24470302     ZBoe    T    G        0      0        2 
  13  chr13_24470302     ZGre    T    G      0.5      1        2 
  13  chr13_24470302     ZHar    T    G        1      2        2 
  13  chr13_24470302   Sample    T    G        0      0        2 
  13  chr13_24471684     AAsi    C    T        0      0        2 
  13  chr13_24471684     AKia    C    T        0      0        2 
  13  chr13_24471684     AOna    C    T        0      0        2 
  13  chr13_24471684     ASom    C    T        0      0        2 
  13  chr13_24471684     HCab    C    T      0.5      1        2 
  13  chr13_24471684     HPrz    C    T        0      0        2 
  13  chr13_24471684     ZBoe    C    T        0      0        2 
  13  chr13_24471684     ZGre    C    T        0      0        2 
  13  chr13_24471684     ZHar    C    T        0      0        2 
  13  chr13_24471684   Sample    C    T        0      0        2 
  13  chr13_24480163     AAsi    C    A        0      0        2 
  13  chr13_24480163     AKia    C    A      0.5      1        2 
  13  chr13_24480163     AOna    C    A        0      0        2 
  13  chr13_24480163     ASom    C    A        0      0        2 
  13  chr13_24480163     HCab    C    A        0      0        2 
  13  chr13_24480163     HPrz    C    A        0      0        2 
  13  chr13_24480163     ZBoe    C    A        0      0        2 
  13  chr13_24480163     ZGre    C    A        0      0        2 
  13  chr13_24480163     ZHar    C    A        0      0        2 
  13  chr13_24480163   Sample    C    A        0      0        2 
  13  chr13_24487793     AAsi    G    C        0      0        2 
  13  chr13_24487793     AKia    G    C        0      0        2 
  13  chr13_24487793     AOna    G    C        0      0        2 
  13  chr13_24487793     ASom    G    C        0      0        2 
  13  chr13_24487793     HCab    G    C        0      0        2 
  13  chr13_24487793     HPrz    G    C        0      0        2 
  13  chr13_24487793     ZBoe    G    C        0      0        2 
  13  chr13_24487793     ZGre    G    C        0      0        2 
  13  chr13_24487793     ZHar    G    C      0.5      1        2 
  13  chr13_24487793   Sample    G    C        0      0        2 
  13  chr13_24494721     AAsi    C    A        0      0        2 
  13  chr13_24494721     AKia    C    A        0      0        2 
  13  chr13_24494721     AOna    C    A        0      0        2 
  13  chr13_24494721     ASom    C    A        0      0        2 
  13  chr13_24494721     HCab    C    A        1      2        2 
  13  chr13_24494721     HPrz    C    A        1      2        2 
  13  chr13_24494721     ZBoe    C    A        0      0        2 
  13  chr13_24494721     ZGre    C    A        0      0        2 
  13  chr13_24494721     ZHar    C    A        0      0        2 
  13  chr13_24494721   Sample    C    A        0      0        2 
  13  chr13_24500501     AAsi    G    A        0      0        2 
  13  chr13_24500501     AKia    G    A        0      0        2 
  13  chr13_24500501     AOna    G    A        0      0        2 
  13  chr13_24500501     ASom    G    A        0      0        2 
  13  chr13_24500501     HCab    G    A        1      2        2 
  13  chr13_24500501     HPrz    G    A        1      2        2 
  13  chr13_24500501     ZBoe    G    A        0      0        2 
  13  chr13_24500501     ZGre    G    A        0      0        2 
  13  chr13_24500501     ZHar    G    A        0      0        2 
  13  chr13_24500501   Sample    G    A        0      0        2 
  13  chr13_24500928     AAsi    C    G        0      0        2 
  13  chr13_24500928     AKia    C    G        0      0        2 
  13  chr13_24500928     AOna    C    G        0      0        2 
  13  chr13_24500928     ASom    C    G        0      0        2 
  13  chr13_24500928     HCab    C    G        1      2        2 
  13  chr13_24500928     HPrz    C    G        1      2        2 
  13  chr13_24500928     ZBoe    C    G        0      0        2 
  13  chr13_24500928     ZGre    C    G        0      0        2 
  13  chr13_24500928     ZHar    C    G        0      0        2 
  13  chr13_24500928   Sample    C    G        0      0        2 
  13  chr13_24501575     AAsi    G    A        0      0        2 
  13  chr13_24501575     AKia    G    A        0      0        2 
  13  chr13_24501575     AOna    G    A        0      0        2 
  13  chr13_24501575     ASom    G    A        0      0        2 
  13  chr13_24501575     HCab    G    A        0      0        2 
  13  chr13_24501575     HPrz    G    A        1      2        2 
  13  chr13_24501575     ZBoe    G    A        0      0        2 
  13  chr13_24501575     ZGre    G    A        0      0        2 
  13  chr13_24501575     ZHar    G    A        0      0        2 
  13  chr13_24501575   Sample    G    A        0      0        2 
  13  chr13_24508017     AAsi    T    C        0      0        2 
  13  chr13_24508017     AKia    T    C        0      0        2 
  13  chr13_24508017     AOna    T    C      0.5      1        2 
  13  chr13_24508017     ASom    T    C        0      0        2 
  13  chr13_24508017     HCab    T    C        0      0        2 
  13  chr13_24508017     HPrz    T    C        0      0        2 
  13  chr13_24508017     ZBoe    T    C        1      2        2 
  13  chr13_24508017     ZGre    T    C        0      0        2 
  13  chr13_24508017     ZHar    T    C        0      0        2 
  13  chr13_24508017   Sample    T    C        0      0        2 
  13  chr13_24513192     AAsi    T    G        1      2        2 
  13  chr13_24513192     AKia    T    G        0      0        2 
  13  chr13_24513192     AOna    T    G        0      0        2 
  13  chr13_24513192     ASom    T    G        1      2        2 
  13  chr13_24513192     HCab    T    G        0      0        2 
  13  chr13_24513192     HPrz    T    G        0      0        2 
  13  chr13_24513192     ZBoe    T    G        0      0        2 
  13  chr13_24513192     ZGre    T    G        0      0        2 
  13  chr13_24513192     ZHar    T    G        0      0        2 
  13  chr13_24513192   Sample    T    G        1      2        2 
  13  chr13_24513781     AAsi    A    T        0      0        2 
  13  chr13_24513781     AKia    A    T        0      0        2 
  13  chr13_24513781     AOna    A    T        0      0        2 
  13  chr13_24513781     ASom    A    T        0      0        2 
  13  chr13_24513781     HCab    A    T        1      2        2 
  13  chr13_24513781     HPrz    A    T        1      2        2 
  13  chr13_24513781     ZBoe    A    T        0      0        2 
  13  chr13_24513781     ZGre    A    T        0      0        2 
  13  chr13_24513781     ZHar    A    T        0      0        2 
  13  chr13_24513781   Sample    A    T        0      0        2 
  13  chr13_24526151     AAsi    C    T        0      0        2 
  13  chr13_24526151     AKia    C    T        0      0        2 
  13  chr13_24526151     AOna    C    T        0      0        2 
  13  chr13_24526151     ASom    C    T        0      0        2 
  13  chr13_24526151     HCab    C    T        0      0        2 
  13  chr13_24526151     HPrz    C    T        0      0        2 
  13  chr13_24526151     ZBoe    C    T        0      0        2 
  13  chr13_24526151     ZGre    C    T        0      0        2 
  13  chr13_24526151     ZHar    C    T        1      2        2 
  13  chr13_24526151   Sample    C    T        0      0        2 
  13  chr13_24526794     AAsi    C    T        0      0        2 
  13  chr13_24526794     AKia    C    T        0      0        2 
  13  chr13_24526794     AOna    C    T        0      0        2 
  13  chr13_24526794     ASom    C    T        0      0        2 
  13  chr13_24526794     HCab    C    T        1      2        2 
  13  chr13_24526794     HPrz    C    T        1      2        2 
  13  chr13_24526794     ZBoe    C    T        0      0        2 
  13  chr13_24526794     ZGre    C    T        0      0        2 
  13  chr13_24526794     ZHar    C    T        0      0        2 
  13  chr13_24526794   Sample    C    T        0      0        2 
  13  chr13_24527361     AAsi    A    G        0      0        2 
  13  chr13_24527361     AKia    A    G        0      0        2 
  13  chr13_24527361     AOna    A    G        0      0        2 
  13  chr13_24527361     ASom    A    G        0      0        2 
  13  chr13_24527361     HCab    A    G      0.5      1        2 
  13  chr13_24527361     HPrz    A    G      0.5      1        2 
  13  chr13_24527361     ZBoe    A    G      0.5      1        2 
  13  chr13_24527361     ZGre    A    G        0      0        2 
  13  chr13_24527361     ZHar    A    G        0      0        2 
  13  chr13_24527361   Sample    A    G        0      0        2 
  13  chr13_24532932     AAsi    C    T        0      0        2 
  13  chr13_24532932     AKia    C    T        0      0        2 
  13  chr13_24532932     AOna    C    T        0      0        2 
  13  chr13_24532932     ASom    C    T        0      0        2 
  13  chr13_24532932     HCab    C    T        1      2        2 
  13  chr13_24532932     HPrz    C    T      0.5      1        2 
  13  chr13_24532932     ZBoe    C    T        0      0        2 
  13  chr13_24532932     ZGre    C    T        0      0        2 
  13  chr13_24532932     ZHar    C    T        0      0        2 
  13  chr13_24532932   Sample    C    T        0      0        2 
  13  chr13_24533515     AAsi    G    C        0      0        2 
  13  chr13_24533515     AKia    G    C        0      0        2 
  13  chr13_24533515     AOna    G    C        0      0        2 
  13  chr13_24533515     ASom    G    C        0      0        2 
  13  chr13_24533515     HCab    G    C      0.5      1        2 
  13  chr13_24533515     HPrz    G    C        0      0        2 
  13  chr13_24533515     ZBoe    G    C        0      0        2 
  13  chr13_24533515     ZGre    G    C        0      0        2 
  13  chr13_24533515     ZHar    G    C        0      0        2 
  13  chr13_24533515   Sample    G    C        0      0        2 
  13  chr13_24534089     AAsi    C    T        0      0        2 
  13  chr13_24534089     AKia    C    T        0      0        2 
  13  chr13_24534089     AOna    C    T        0      0        2 
  13  chr13_24534089     ASom    C    T        0      0        2 
  13  chr13_24534089     HCab    C    T        1      2        2 
  13  chr13_24534089     HPrz    C    T        1      2        2 
  13  chr13_24534089     ZBoe    C    T        0      0        2 
  13  chr13_24534089     ZGre    C    T        0      0        2 
  13  chr13_24534089     ZHar    C    T        0      0        2 
  13  chr13_24534089   Sample    C    T        0      0        2 
  13  chr13_24537032     AAsi    A    G        0      0        2 
  13  chr13_24537032     AKia    A    G      0.5      1        2 
  13  chr13_24537032     AOna    A    G        0      0        2 
  13  chr13_24537032     ASom    A    G        0      0        2 
  13  chr13_24537032     HCab    A    G        0      0        2 
  13  chr13_24537032     HPrz    A    G        0      0        2 
  13  chr13_24537032     ZBoe    A    G        0      0        2 
  13  chr13_24537032     ZGre    A    G        0      0        2 
  13  chr13_24537032     ZHar    A    G        0      0        2 
  13  chr13_24537032   Sample    A    G        0      0        2 
  13  chr13_24537759     AAsi    A    G      0.5      1        2 
  13  chr13_24537759     AKia    A    G        0      0        2 
  13  chr13_24537759     AOna    A    G        0      0        2 
  13  chr13_24537759     ASom    A    G        0      0        2 
  13  chr13_24537759     HCab    A    G        0      0        2 
  13  chr13_24537759     HPrz    A    G        0      0        2 
  13  chr13_24537759     ZBoe    A    G        0      0        2 
  13  chr13_24537759     ZGre    A    G        0      0        2 
  13  chr13_24537759     ZHar    A    G        0      0        2 
  13  chr13_24537759   Sample    A    G        0      0        2 
  13  chr13_24539419     AAsi    G    A        0      0        2 
  13  chr13_24539419     AKia    G    A        0      0        2 
  13  chr13_24539419     AOna    G    A      0.5      1        2 
  13  chr13_24539419     ASom    G    A        0      0        2 
  13  chr13_24539419     HCab    G    A        0      0        2 
  13  chr13_24539419     HPrz    G    A        0      0        2 
  13  chr13_24539419     ZBoe    G    A        0      0        2 
  13  chr13_24539419     ZGre    G    A        0      0        2 
  13  chr13_24539419     ZHar    G    A        0      0        2 
  13  chr13_24539419   Sample    G    A        0      0        2 
  13  chr13_24547662     AAsi    T    C        0      0        2 
  13  chr13_24547662     AKia    T    C        0      0        2 
  13  chr13_24547662     AOna    T    C        0      0        2 
  13  chr13_24547662     ASom    T    C        0      0        2 
  13  chr13_24547662     HCab    T    C      0.5      1        2 
  13  chr13_24547662     HPrz    T    C        0      0        2 
  13  chr13_24547662     ZBoe    T    C        0      0        2 
  13  chr13_24547662     ZGre    T    C        0      0        2 
  13  chr13_24547662     ZHar    T    C        0      0        2 
  13  chr13_24547662   Sample    T    C        0      0        2 
  13  chr13_24549649     AAsi    G    C        0      0        2 
  13  chr13_24549649     AKia    G    C        0      0        2 
  13  chr13_24549649     AOna    G    C        0      0        2 
  13  chr13_24549649     ASom    G    C        0      0        2 
  13  chr13_24549649     HCab    G    C        0      0        2 
  13  chr13_24549649     HPrz    G    C        0      0        2 
  13  chr13_24549649     ZBoe    G    C        1      2        2 
  13  chr13_24549649     ZGre    G    C        0      0        2 
  13  chr13_24549649     ZHar    G    C        0      0        2 
  13  chr13_24549649   Sample    G    C        0      0        2 
  13  chr13_24552292     AAsi    C    A        0      0        2 
  13  chr13_24552292     AKia    C    A        0      0        2 
  13  chr13_24552292     AOna    C    A        0      0        2 
  13  chr13_24552292     ASom    C    A        0      0        2 
  13  chr13_24552292     HCab    C    A        1      2        2 
  13  chr13_24552292     HPrz    C    A        1      2        2 
  13  chr13_24552292     ZBoe    C    A        0      0        2 
  13  chr13_24552292     ZGre    C    A        0      0        2 
  13  chr13_24552292     ZHar    C    A        0      0        2 
  13  chr13_24552292   Sample    C    A        0      0        2 
  13  chr13_24555930     AAsi    T    C        0      0        2 
  13  chr13_24555930     AKia    T    C        0      0        2 
  13  chr13_24555930     AOna    T    C        0      0        2 
  13  chr13_24555930     ASom    T    C        0      0        2 
  13  chr13_24555930     HCab    T    C        0      0        2 
  13  chr13_24555930     HPrz    T    C        0      0        2 
  13  chr13_24555930     ZBoe    T    C        0      0        2 
  13  chr13_24555930     ZGre    T    C        0      0        2 
  13  chr13_24555930     ZHar    T    C      0.5      1        2 
  13  chr13_24555930   Sample    T    C        0      0        2 
  13  chr13_24557202     AAsi    C    G        0      0        2 
  13  chr13_24557202     AKia    C    G      0.5      1        2 
  13  chr13_24557202     AOna    C    G        1      2        2 
  13  chr13_24557202     ASom    C    G        0      0        2 
  13  chr13_24557202     HCab    C    G        0      0        2 
  13  chr13_24557202     HPrz    C    G        0      0        2 
  13  chr13_24557202     ZBoe    C    G        0      0        2 
  13  chr13_24557202     ZGre    C    G        0      0        2 
  13  chr13_24557202     ZHar    C    G        0      0        2 
  13  chr13_24557202   Sample    C    G        0      0        2 
  13  chr13_24565632     AAsi    C    G        0      0        2 
  13  chr13_24565632     AKia    C    G        1      2        2 
  13  chr13_24565632     AOna    C    G      0.5      1        2 
  13  chr13_24565632     ASom    C    G        0      0        2 
  13  chr13_24565632     HCab    C    G        0      0        2 
  13  chr13_24565632     HPrz    C    G        0      0        2 
  13  chr13_24565632     ZBoe    C    G      0.5      1        2 
  13  chr13_24565632     ZGre    C    G        0      0        2 
  13  chr13_24565632     ZHar    C    G      0.5      1        2 
  13  chr13_24565632   Sample    C    G        0      0        2 
  13  chr13_24566566     AAsi    T    C        0      0        2 
  13  chr13_24566566     AKia    T    C        0      0        2 
  13  chr13_24566566     AOna    T    C        0      0        2 
  13  chr13_24566566     ASom    T    C        0      0        2 
  13  chr13_24566566     HCab    T    C        0      0        2 
  13  chr13_24566566     HPrz    T    C        0      0        2 
  13  chr13_24566566     ZBoe    T    C        0      0        2 
  13  chr13_24566566     ZGre    T    C        0      0        2 
  13  chr13_24566566     ZHar    T    C      0.5      1        2 
  13  chr13_24566566   Sample    T    C        0      0        2 
  13  chr13_24576231     AAsi    A    G        0      0        2 
  13  chr13_24576231     AKia    A    G        0      0        2 
  13  chr13_24576231     AOna    A    G        0      0        2 
  13  chr13_24576231     ASom    A    G        0      0        2 
  13  chr13_24576231     HCab    A    G        1      2        2 
  13  chr13_24576231     HPrz    A    G        1      2        2 
  13  chr13_24576231     ZBoe    A    G        0      0        2 
  13  chr13_24576231     ZGre    A    G        0      0        2 
  13  chr13_24576231     ZHar    A    G        0      0        2 
  13  chr13_24576231   Sample    A    G        0      0        2 
  13  chr13_24578932     AAsi    G    C        0      0        2 
  13  chr13_24578932     AKia    G    C        0      0        2 
  13  chr13_24578932     AOna    G    C        0      0        2 
  13  chr13_24578932     ASom    G    C        0      0        2 
  13  chr13_24578932     HCab    G    C        1      2        2 
  13  chr13_24578932     HPrz    G    C        1      2        2 
  13  chr13_24578932     ZBoe    G    C        0      0        2 
  13  chr13_24578932     ZGre    G    C        0      0        2 
  13  chr13_24578932     ZHar    G    C        0      0        2 
  13  chr13_24578932   Sample    G    C        0      0        2 
  13  chr13_24579195     AAsi    C    T        0      0        2 
  13  chr13_24579195     AKia    C    T        1      2        2 
  13  chr13_24579195     AOna    C    T        0      0        2 
  13  chr13_24579195     ASom    C    T        0      0        2 
  13  chr13_24579195     HCab    C    T        0      0        2 
  13  chr13_24579195     HPrz    C    T        0      0        2 
  13  chr13_24579195     ZBoe    C    T        0      0        2 
  13  chr13_24579195     ZGre    C    T        0      0        2 
  13  chr13_24579195     ZHar    C    T        0      0        2 
  13  chr13_24579195   Sample    C    T        0      0        2 
  13  chr13_24582106     AAsi    C    T        0      0        2 
  13  chr13_24582106     AKia    C    T        0      0        2 
  13  chr13_24582106     AOna    C    T        0      0        2 
  13  chr13_24582106     ASom    C    T        0      0        2 
  13  chr13_24582106     HCab    C    T        1      2        2 
  13  chr13_24582106     HPrz    C    T        1      2        2 
  13  chr13_24582106     ZBoe    C    T        0      0        2 
  13  chr13_24582106     ZGre    C    T        0      0        2 
  13  chr13_24582106     ZHar    C    T        0      0        2 
  13  chr13_24582106   Sample    C    T        0      0        2 
  13  chr13_24584210     AAsi    G    A        0      0        2 
  13  chr13_24584210     AKia    G    A        0      0        2 
  13  chr13_24584210     AOna    G    A        0      0        2 
  13  chr13_24584210     ASom    G    A        0      0        2 
  13  chr13_24584210     HCab    G    A        1      2        2 
  13  chr13_24584210     HPrz    G    A        1      2        2 
  13  chr13_24584210     ZBoe    G    A        0      0        2 
  13  chr13_24584210     ZGre    G    A        0      0        2 
  13  chr13_24584210     ZHar    G    A        0      0        2 
  13  chr13_24584210   Sample    G    A        0      0        2 
  13  chr13_24592526     AAsi    C    T        0      0        2 
  13  chr13_24592526     AKia    C    T        1      2        2 
  13  chr13_24592526     AOna    C    T      0.5      1        2 
  13  chr13_24592526     ASom    C    T        0      0        2 
  13  chr13_24592526     HCab    C    T        0      0        2 
  13  chr13_24592526     HPrz    C    T        0      0        2 
  13  chr13_24592526     ZBoe    C    T        0      0        2 
  13  chr13_24592526     ZGre    C    T        0      0        2 
  13  chr13_24592526     ZHar    C    T        0      0        2 
  13  chr13_24592526   Sample    C    T        0      0        2 
  13  chr13_24597591     AAsi    A    G        0      0        2 
  13  chr13_24597591     AKia    A    G        0      0        2 
  13  chr13_24597591     AOna    A    G        0      0        2 
  13  chr13_24597591     ASom    A    G        0      0        2 
  13  chr13_24597591     HCab    A    G        1      2        2 
  13  chr13_24597591     HPrz    A    G        1      2        2 
  13  chr13_24597591     ZBoe    A    G        0      0        2 
  13  chr13_24597591     ZGre    A    G        0      0        2 
  13  chr13_24597591     ZHar    A    G        0      0        2 
  13  chr13_24597591   Sample    A    G        0      0        2 
  13  chr13_24612714     AAsi    A    G        0      0        2 
  13  chr13_24612714     AKia    A    G        0      0        2 
  13  chr13_24612714     AOna    A    G        0      0        2 
  13  chr13_24612714     ASom    A    G        0      0        2 
  13  chr13_24612714     HCab    A    G        1      2        2 
  13  chr13_24612714     HPrz    A    G        1      2        2 
  13  chr13_24612714     ZBoe    A    G        0      0        2 
  13  chr13_24612714     ZGre    A    G        0      0        2 
  13  chr13_24612714     ZHar    A    G        0      0        2 
  13  chr13_24612714   Sample    A    G        0      0        2 
  13  chr13_24627939     AAsi    A    G        0      0        2 
  13  chr13_24627939     AKia    A    G        0      0        2 
  13  chr13_24627939     AOna    A    G        0      0        2 
  13  chr13_24627939     ASom    A    G        0      0        2 
  13  chr13_24627939     HCab    A    G        0      0        2 
  13  chr13_24627939     HPrz    A    G        0      0        2 
  13  chr13_24627939     ZBoe    A    G        0      0        2 
  13  chr13_24627939     ZGre    A    G        0      0        2 
  13  chr13_24627939     ZHar    A    G        1      2        2 
  13  chr13_24627939   Sample    A    G        0      0        2 
  13  chr13_24628067     AAsi    G    A        0      0        2 
  13  chr13_24628067     AKia    G    A        0      0        2 
  13  chr13_24628067     AOna    G    A        0      0        2 
  13  chr13_24628067     ASom    G    A        0      0        2 
  13  chr13_24628067     HCab    G    A        0      0        2 
  13  chr13_24628067     HPrz    G    A        0      0        2 
  13  chr13_24628067     ZBoe    G    A      0.5      1        2 
  13  chr13_24628067     ZGre    G    A        0      0        2 
  13  chr13_24628067     ZHar    G    A        0      0        2 
  13  chr13_24628067   Sample    G    A        0      0        2 
  13  chr13_24628938     AAsi    A    C        0      0        2 
  13  chr13_24628938     AKia    A    C        0      0        2 
  13  chr13_24628938     AOna    A    C        0      0        2 
  13  chr13_24628938     ASom    A    C        0      0        2 
  13  chr13_24628938     HCab    A    C        1      2        2 
  13  chr13_24628938     HPrz    A    C        1      2        2 
  13  chr13_24628938     ZBoe    A    C        0      0        2 
  13  chr13_24628938     ZGre    A    C        0      0        2 
  13  chr13_24628938     ZHar    A    C        0      0        2 
  13  chr13_24628938   Sample    A    C        0      0        2 
  13  chr13_24637864     AAsi    G    A        0      0        2 
  13  chr13_24637864     AKia    G    A        0      0        2 
  13  chr13_24637864     AOna    G    A        0      0        2 
  13  chr13_24637864     ASom    G    A        0      0        2 
  13  chr13_24637864     HCab    G    A        0      0        2 
  13  chr13_24637864     HPrz    G    A        0      0        2 
  13  chr13_24637864     ZBoe    G    A      0.5      1        2 
  13  chr13_24637864     ZGre    G    A        0      0        2 
  13  chr13_24637864     ZHar    G    A        0      0        2 
  13  chr13_24637864   Sample    G    A        0      0        2 
  13  chr13_24638667     AAsi    G    A        0      0        2 
  13  chr13_24638667     AKia    G    A        0      0        2 
  13  chr13_24638667     AOna    G    A        0      0        2 
  13  chr13_24638667     ASom    G    A        0      0        2 
  13  chr13_24638667     HCab    G    A        0      0        2 
  13  chr13_24638667     HPrz    G    A        0      0        2 
  13  chr13_24638667     ZBoe    G    A        0      0        2 
  13  chr13_24638667     ZGre    G    A        0      0        2 
  13  chr13_24638667     ZHar    G    A        1      2        2 
  13  chr13_24638667   Sample    G    A        0      0        2 
  13  chr13_24642586     AAsi    A    G        0      0        2 
  13  chr13_24642586     AKia    A    G        0      0        2 
  13  chr13_24642586     AOna    A    G      0.5      1        2 
  13  chr13_24642586     ASom    A    G        0      0        2 
  13  chr13_24642586     HCab    A    G        0      0        2 
  13  chr13_24642586     HPrz    A    G        0      0        2 
  13  chr13_24642586     ZBoe    A    G        0      0        2 
  13  chr13_24642586     ZGre    A    G        0      0        2 
  13  chr13_24642586     ZHar    A    G        0      0        2 
  13  chr13_24642586   Sample    A    G        0      0        2 
  13  chr13_24642597     AAsi    A    G        0      0        2 
  13  chr13_24642597     AKia    A    G        0      0        2 
  13  chr13_24642597     AOna    A    G        0      0        2 
  13  chr13_24642597     ASom    A    G        1      2        2 
  13  chr13_24642597     HCab    A    G        0      0        2 
  13  chr13_24642597     HPrz    A    G        0      0        2 
  13  chr13_24642597     ZBoe    A    G        0      0        2 
  13  chr13_24642597     ZGre    A    G        0      0        2 
  13  chr13_24642597     ZHar    A    G        0      0        2 
  13  chr13_24642597   Sample    A    G        0      0        2 
  13  chr13_24644080     AAsi    A    T        0      0        2 
  13  chr13_24644080     AKia    A    T        0      0        2 
  13  chr13_24644080     AOna    A    T      0.5      1        2 
  13  chr13_24644080     ASom    A    T        0      0        2 
  13  chr13_24644080     HCab    A    T        0      0        2 
  13  chr13_24644080     HPrz    A    T        0      0        2 
  13  chr13_24644080     ZBoe    A    T        0      0        2 
  13  chr13_24644080     ZGre    A    T        0      0        2 
  13  chr13_24644080     ZHar    A    T        0      0        2 
  13  chr13_24644080   Sample    A    T        0      0        2 
  13  chr13_24644882     AAsi    A    G        0      0        2 
  13  chr13_24644882     AKia    A    G        0      0        2 
  13  chr13_24644882     AOna    A    G      0.5      1        2 
  13  chr13_24644882     ASom    A    G        0      0        2 
  13  chr13_24644882     HCab    A    G        0      0        2 
  13  chr13_24644882     HPrz    A    G        0      0        2 
  13  chr13_24644882     ZBoe    A    G        0      0        2 
  13  chr13_24644882     ZGre    A    G        0      0        2 
  13  chr13_24644882     ZHar    A    G        0      0        2 
  13  chr13_24644882   Sample    A    G        0      0        2 
  13  chr13_24649153     AAsi    C    T        0      0        2 
  13  chr13_24649153     AKia    C    T        0      0        2 
  13  chr13_24649153     AOna    C    T        1      2        2 
  13  chr13_24649153     ASom    C    T        0      0        2 
  13  chr13_24649153     HCab    C    T        0      0        2 
  13  chr13_24649153     HPrz    C    T        0      0        2 
  13  chr13_24649153     ZBoe    C    T        0      0        2 
  13  chr13_24649153     ZGre    C    T        0      0        2 
  13  chr13_24649153     ZHar    C    T        0      0        2 
  13  chr13_24649153   Sample    C    T        0      0        2 
  13  chr13_24649289     AAsi    G    A        0      0        2 
  13  chr13_24649289     AKia    G    A        0      0        2 
  13  chr13_24649289     AOna    G    A        0      0        2 
  13  chr13_24649289     ASom    G    A        0      0        2 
  13  chr13_24649289     HCab    G    A        1      2        2 
  13  chr13_24649289     HPrz    G    A        1      2        2 
  13  chr13_24649289     ZBoe    G    A        0      0        2 
  13  chr13_24649289     ZGre    G    A        0      0        2 
  13  chr13_24649289     ZHar    G    A        0      0        2 
  13  chr13_24649289   Sample    G    A        0      0        2 
  13  chr13_24649633     AAsi    G    A        1      2        2 
  13  chr13_24649633     AKia    G    A        0      0        2 
  13  chr13_24649633     AOna    G    A        0      0        2 
  13  chr13_24649633     ASom    G    A        1      2        2 
  13  chr13_24649633     HCab    G    A        0      0        2 
  13  chr13_24649633     HPrz    G    A        0      0        2 
  13  chr13_24649633     ZBoe    G    A        0      0        2 
  13  chr13_24649633     ZGre    G    A        0      0        2 
  13  chr13_24649633     ZHar    G    A        0      0        2 
  13  chr13_24649633   Sample    G    A        1      2        2 
  13  chr13_24650596     AAsi    T    C        0      0        2 
  13  chr13_24650596     AKia    T    C        0      0        2 
  13  chr13_24650596     AOna    T    C        0      0        2 
  13  chr13_24650596     ASom    T    C        0      0        2 
  13  chr13_24650596     HCab    T    C      0.5      1        2 
  13  chr13_24650596     HPrz    T    C        0      0        2 
  13  chr13_24650596     ZBoe    T    C        0      0        2 
  13  chr13_24650596     ZGre    T    C        0      0        2 
  13  chr13_24650596     ZHar    T    C        0      0        2 
  13  chr13_24650596   Sample    T    C        0      0        2 
  13  chr13_24653435     AAsi    C    T        0      0        2 
  13  chr13_24653435     AKia    C    T        1      2        2 
  13  chr13_24653435     AOna    C    T        0      0        2 
  13  chr13_24653435     ASom    C    T        0      0        2 
  13  chr13_24653435     HCab    C    T        0      0        2 
  13  chr13_24653435     HPrz    C    T        0      0        2 
  13  chr13_24653435     ZBoe    C    T        0      0        2 
  13  chr13_24653435     ZGre    C    T        0      0        2 
  13  chr13_24653435     ZHar    C    T        0      0        2 
  13  chr13_24653435   Sample    C    T        0      0        2 
  13  chr13_24662214     AAsi    T    C        0      0        2 
  13  chr13_24662214     AKia    T    C        0      0        2 
  13  chr13_24662214     AOna    T    C        0      0        2 
  13  chr13_24662214     ASom    T    C        0      0        2 
  13  chr13_24662214     HCab    T    C        0      0        2 
  13  chr13_24662214     HPrz    T    C        0      0        2 
  13  chr13_24662214     ZBoe    T    C        0      0        2 
  13  chr13_24662214     ZGre    T    C        0      0        2 
  13  chr13_24662214     ZHar    T    C        1      2        2 
  13  chr13_24662214   Sample    T    C        0      0        2 
  13  chr13_24662706     AAsi    C    T        0      0        2 
  13  chr13_24662706     AKia    C    T        0      0        2 
  13  chr13_24662706     AOna    C    T        0      0        2 
  13  chr13_24662706     ASom    C    T        0      0        2 
  13  chr13_24662706     HCab    C    T        1      2        2 
  13  chr13_24662706     HPrz    C    T        1      2        2 
  13  chr13_24662706     ZBoe    C    T        0      0        2 
  13  chr13_24662706     ZGre    C    T        0      0        2 
  13  chr13_24662706     ZHar    C    T        0      0        2 
  13  chr13_24662706   Sample    C    T        0      0        2 
  13  chr13_24665257     AAsi    C    T      0.5      1        2 
  13  chr13_24665257     AKia    C    T        0      0        2 
  13  chr13_24665257     AOna    C    T        0      0        2 
  13  chr13_24665257     ASom    C    T        0      0        2 
  13  chr13_24665257     HCab    C    T        0      0        2 
  13  chr13_24665257     HPrz    C    T        0      0        2 
  13  chr13_24665257     ZBoe    C    T        0      0        2 
  13  chr13_24665257     ZGre    C    T        0      0        2 
  13  chr13_24665257     ZHar    C    T        0      0        2 
  13  chr13_24665257   Sample    C    T        1      2        2 
  13  chr13_24665332     AAsi    A    G        0      0        2 
  13  chr13_24665332     AKia    A    G        0      0        2 
  13  chr13_24665332     AOna    A    G        0      0        2 
  13  chr13_24665332     ASom    A    G        0      0        2 
  13  chr13_24665332     HCab    A    G        0      0        2 
  13  chr13_24665332     HPrz    A    G        0      0        2 
  13  chr13_24665332     ZBoe    A    G      0.5      1        2 
  13  chr13_24665332     ZGre    A    G        0      0        2 
  13  chr13_24665332     ZHar    A    G        0      0        2 
  13  chr13_24665332   Sample    A    G        0      0        2 
  13  chr13_24665569     AAsi    C    T        0      0        2 
  13  chr13_24665569     AKia    C    T        0      0        2 
  13  chr13_24665569     AOna    C    T        0      0        2 
  13  chr13_24665569     ASom    C    T        0      0        2 
  13  chr13_24665569     HCab    C    T        0      0        2 
  13  chr13_24665569     HPrz    C    T      0.5      1        2 
  13  chr13_24665569     ZBoe    C    T        0      0        2 
  13  chr13_24665569     ZGre    C    T        0      0        2 
  13  chr13_24665569     ZHar    C    T        0      0        2 
  13  chr13_24665569   Sample    C    T        0      0        2 
  13  chr13_24668782     AAsi    A    G        0      0        2 
  13  chr13_24668782     AKia    A    G        0      0        2 
  13  chr13_24668782     AOna    A    G        0      0        2 
  13  chr13_24668782     ASom    A    G        0      0        2 
  13  chr13_24668782     HCab    A    G        0      0        2 
  13  chr13_24668782     HPrz    A    G        0      0        2 
  13  chr13_24668782     ZBoe    A    G      0.5      1        2 
  13  chr13_24668782     ZGre    A    G        0      0        2 
  13  chr13_24668782     ZHar    A    G        0      0        2 
  13  chr13_24668782   Sample    A    G        0      0        2 
  13  chr13_24670707     AAsi    T    A        0      0        2 
  13  chr13_24670707     AKia    T    A        0      0        2 
  13  chr13_24670707     AOna    T    A        0      0        2 
  13  chr13_24670707     ASom    T    A        0      0        2 
  13  chr13_24670707     HCab    T    A      0.5      1        2 
  13  chr13_24670707     HPrz    T    A        0      0        2 
  13  chr13_24670707     ZBoe    T    A        0      0        2 
  13  chr13_24670707     ZGre    T    A        0      0        2 
  13  chr13_24670707     ZHar    T    A        0      0        2 
  13  chr13_24670707   Sample    T    A        0      0        2 
  13  chr13_24671344     AAsi    A    G        0      0        2 
  13  chr13_24671344     AKia    A    G        0      0        2 
  13  chr13_24671344     AOna    A    G        0      0        2 
  13  chr13_24671344     ASom    A    G        0      0        2 
  13  chr13_24671344     HCab    A    G        1      2        2 
  13  chr13_24671344     HPrz    A    G        1      2        2 
  13  chr13_24671344     ZBoe    A    G        0      0        2 
  13  chr13_24671344     ZGre    A    G        0      0        2 
  13  chr13_24671344     ZHar    A    G        0      0        2 
  13  chr13_24671344   Sample    A    G        0      0        2 
  13  chr13_24672817     AAsi    C    T        0      0        2 
  13  chr13_24672817     AKia    C    T        0      0        2 
  13  chr13_24672817     AOna    C    T        0      0        2 
  13  chr13_24672817     ASom    C    T        0      0        2 
  13  chr13_24672817     HCab    C    T        0      0        2 
  13  chr13_24672817     HPrz    C    T        0      0        2 
  13  chr13_24672817     ZBoe    C    T        0      0        2 
  13  chr13_24672817     ZGre    C    T        0      0        2 
  13  chr13_24672817     ZHar    C    T        1      2        2 
  13  chr13_24672817   Sample    C    T        0      0        2 
  13  chr13_24677141     AAsi    C    T        0      0        2 
  13  chr13_24677141     AKia    C    T        1      2        2 
  13  chr13_24677141     AOna    C    T      0.5      1        2 
  13  chr13_24677141     ASom    C    T        0      0        2 
  13  chr13_24677141     HCab    C    T        0      0        2 
  13  chr13_24677141     HPrz    C    T        0      0        2 
  13  chr13_24677141     ZBoe    C    T        0      0        2 
  13  chr13_24677141     ZGre    C    T        0      0        2 
  13  chr13_24677141     ZHar    C    T        0      0        2 
  13  chr13_24677141   Sample    C    T        0      0        2 
  13  chr13_24679750     AAsi    A    G        0      0        2 
  13  chr13_24679750     AKia    A    G        0      0        2 
  13  chr13_24679750     AOna    A    G        0      0        2 
  13  chr13_24679750     ASom    A    G        0      0        2 
  13  chr13_24679750     HCab    A    G        1      2        2 
  13  chr13_24679750     HPrz    A    G        1      2        2 
  13  chr13_24679750     ZBoe    A    G        0      0        2 
  13  chr13_24679750     ZGre    A    G        0      0        2 
  13  chr13_24679750     ZHar    A    G        0      0        2 
  13  chr13_24679750   Sample    A    G        0      0        2 
  13  chr13_24679846     AAsi    C    T        0      0        2 
  13  chr13_24679846     AKia    C    T        0      0        2 
  13  chr13_24679846     AOna    C    T        0      0        2 
  13  chr13_24679846     ASom    C    T        0      0        2 
  13  chr13_24679846     HCab    C    T        1      2        2 
  13  chr13_24679846     HPrz    C    T        1      2        2 
  13  chr13_24679846     ZBoe    C    T        0      0        2 
  13  chr13_24679846     ZGre    C    T        0      0        2 
  13  chr13_24679846     ZHar    C    T        0      0        2 
  13  chr13_24679846   Sample    C    T        0      0        2 
  13  chr13_24687275     AAsi    C    T        0      0        2 
  13  chr13_24687275     AKia    C    T        0      0        2 
  13  chr13_24687275     AOna    C    T        0      0        2 
  13  chr13_24687275     ASom    C    T        0      0        2 
  13  chr13_24687275     HCab    C    T        1      2        2 
  13  chr13_24687275     HPrz    C    T        1      2        2 
  13  chr13_24687275     ZBoe    C    T        0      0        2 
  13  chr13_24687275     ZGre    C    T        0      0        2 
  13  chr13_24687275     ZHar    C    T        0      0        2 
  13  chr13_24687275   Sample    C    T        0      0        2 
  13  chr13_24687574     AAsi    A    G        0      0        2 
  13  chr13_24687574     AKia    A    G        0      0        2 
  13  chr13_24687574     AOna    A    G        0      0        2 
  13  chr13_24687574     ASom    A    G        0      0        2 
  13  chr13_24687574     HCab    A    G        0      0        2 
  13  chr13_24687574     HPrz    A    G        0      0        2 
  13  chr13_24687574     ZBoe    A    G        0      0        2 
  13  chr13_24687574     ZGre    A    G        0      0        2 
  13  chr13_24687574     ZHar    A    G        1      2        2 
  13  chr13_24687574   Sample    A    G        0      0        2 
  13  chr13_24687613     AAsi    T    C        0      0        2 
  13  chr13_24687613     AKia    T    C        0      0        2 
  13  chr13_24687613     AOna    T    C      0.5      1        2 
  13  chr13_24687613     ASom    T    C        0      0        2 
  13  chr13_24687613     HCab    T    C        0      0        2 
  13  chr13_24687613     HPrz    T    C        0      0        2 
  13  chr13_24687613     ZBoe    T    C        0      0        2 
  13  chr13_24687613     ZGre    T    C        0      0        2 
  13  chr13_24687613     ZHar    T    C        0      0        2 
  13  chr13_24687613   Sample    T    C        0      0        2 
  13  chr13_24690502     AAsi    A    G        0      0        2 
  13  chr13_24690502     AKia    A    G      0.5      1        2 
  13  chr13_24690502     AOna    A    G        0      0        2 
  13  chr13_24690502     ASom    A    G        0      0        2 
  13  chr13_24690502     HCab    A    G        0      0        2 
  13  chr13_24690502     HPrz    A    G        0      0        2 
  13  chr13_24690502     ZBoe    A    G        0      0        2 
  13  chr13_24690502     ZGre    A    G        0      0        2 
  13  chr13_24690502     ZHar    A    G        0      0        2 
  13  chr13_24690502   Sample    A    G        0      0        2 
  13  chr13_24694170     AAsi    C    T        0      0        2 
  13  chr13_24694170     AKia    C    T        0      0        2 
  13  chr13_24694170     AOna    C    T        0      0        2 
  13  chr13_24694170     ASom    C    T        0      0        2 
  13  chr13_24694170     HCab    C    T        1      2        2 
  13  chr13_24694170     HPrz    C    T        1      2        2 
  13  chr13_24694170     ZBoe    C    T        0      0        2 
  13  chr13_24694170     ZGre    C    T        0      0        2 
  13  chr13_24694170     ZHar    C    T        0      0        2 
  13  chr13_24694170   Sample    C    T        0      0        2 
  13  chr13_24694731     AAsi    A    C        0      0        2 
  13  chr13_24694731     AKia    A    C        0      0        2 
  13  chr13_24694731     AOna    A    C        0      0        2 
  13  chr13_24694731     ASom    A    C        0      0        2 
  13  chr13_24694731     HCab    A    C        1      2        2 
  13  chr13_24694731     HPrz    A    C        1      2        2 
  13  chr13_24694731     ZBoe    A    C        0      0        2 
  13  chr13_24694731     ZGre    A    C        0      0        2 
  13  chr13_24694731     ZHar    A    C        0      0        2 
  13  chr13_24694731   Sample    A    C        0      0        2 
  13  chr13_24694757     AAsi    A    G        0      0        2 
  13  chr13_24694757     AKia    A    G        0      0        2 
  13  chr13_24694757     AOna    A    G        0      0        2 
  13  chr13_24694757     ASom    A    G        0      0        2 
  13  chr13_24694757     HCab    A    G        1      2        2 
  13  chr13_24694757     HPrz    A    G        1      2        2 
  13  chr13_24694757     ZBoe    A    G        0      0        2 
  13  chr13_24694757     ZGre    A    G        0      0        2 
  13  chr13_24694757     ZHar    A    G        0      0        2 
  13  chr13_24694757   Sample    A    G        0      0        2 
  13  chr13_24696603     AAsi    C    T        0      0        2 
  13  chr13_24696603     AKia    C    T        1      2        2 
  13  chr13_24696603     AOna    C    T        0      0        2 
  13  chr13_24696603     ASom    C    T        0      0        2 
  13  chr13_24696603     HCab    C    T        0      0        2 
  13  chr13_24696603     HPrz    C    T        0      0        2 
  13  chr13_24696603     ZBoe    C    T        0      0        2 
  13  chr13_24696603     ZGre    C    T        0      0        2 
  13  chr13_24696603     ZHar    C    T        0      0        2 
  13  chr13_24696603   Sample    C    T        0      0        2 
  13  chr13_24701203     AAsi    G    A        0      0        2 
  13  chr13_24701203     AKia    G    A        0      0        2 
  13  chr13_24701203     AOna    G    A        1      2        2 
  13  chr13_24701203     ASom    G    A        0      0        2 
  13  chr13_24701203     HCab    G    A        0      0        2 
  13  chr13_24701203     HPrz    G    A        0      0        2 
  13  chr13_24701203     ZBoe    G    A        0      0        2 
  13  chr13_24701203     ZGre    G    A        0      0        2 
  13  chr13_24701203     ZHar    G    A        0      0        2 
  13  chr13_24701203   Sample    G    A        0      0        2 
  13  chr13_24702923     AAsi    T    G        0      0        2 
  13  chr13_24702923     AKia    T    G        0      0        2 
  13  chr13_24702923     AOna    T    G        0      0        2 
  13  chr13_24702923     ASom    T    G        0      0        2 
  13  chr13_24702923     HCab    T    G        1      2        2 
  13  chr13_24702923     HPrz    T    G        1      2        2 
  13  chr13_24702923     ZBoe    T    G        0      0        2 
  13  chr13_24702923     ZGre    T    G        0      0        2 
  13  chr13_24702923     ZHar    T    G        0      0        2 
  13  chr13_24702923   Sample    T    G        0      0        2 
  13  chr13_24704813     AAsi    C    A        0      0        2 
  13  chr13_24704813     AKia    C    A        0      0        2 
  13  chr13_24704813     AOna    C    A        0      0        2 
  13  chr13_24704813     ASom    C    A        0      0        2 
  13  chr13_24704813     HCab    C    A        1      2        2 
  13  chr13_24704813     HPrz    C    A        1      2        2 
  13  chr13_24704813     ZBoe    C    A        0      0        2 
  13  chr13_24704813     ZGre    C    A        0      0        2 
  13  chr13_24704813     ZHar    C    A        0      0        2 
  13  chr13_24704813   Sample    C    A        0      0        2 
  13  chr13_24708023     AAsi    T    A        0      0        2 
  13  chr13_24708023     AKia    T    A        0      0        2 
  13  chr13_24708023     AOna    T    A        0      0        2 
  13  chr13_24708023     ASom    T    A        0      0        2 
  13  chr13_24708023     HCab    T    A        1      2        2 
  13  chr13_24708023     HPrz    T    A        1      2        2 
  13  chr13_24708023     ZBoe    T    A        0      0        2 
  13  chr13_24708023     ZGre    T    A        0      0        2 
  13  chr13_24708023     ZHar    T    A        0      0        2 
  13  chr13_24708023   Sample    T    A        0      0        2 
  13  chr13_24713162     AAsi    A    T        0      0        2 
  13  chr13_24713162     AKia    A    T        0      0        2 
  13  chr13_24713162     AOna    A    T        0      0        2 
  13  chr13_24713162     ASom    A    T        0      0        2 
  13  chr13_24713162     HCab    A    T        1      2        2 
  13  chr13_24713162     HPrz    A    T        1      2        2 
  13  chr13_24713162     ZBoe    A    T        0      0        2 
  13  chr13_24713162     ZGre    A    T        0      0        2 
  13  chr13_24713162     ZHar    A    T        0      0        2 
  13  chr13_24713162   Sample    A    T        0      0        2 
  13  chr13_24718727     AAsi    C    T        0      0        2 
  13  chr13_24718727     AKia    C    T        0      0        2 
  13  chr13_24718727     AOna    C    T        0      0        2 
  13  chr13_24718727     ASom    C    T        0      0        2 
  13  chr13_24718727     HCab    C    T        0      0        2 
  13  chr13_24718727     HPrz    C    T        0      0        2 
  13  chr13_24718727     ZBoe    C    T        0      0        2 
  13  chr13_24718727     ZGre    C    T        1      2        2 
  13  chr13_24718727     ZHar    C    T        0      0        2 
  13  chr13_24718727   Sample    C    T        0      0        2 
  13  chr13_24720598     AAsi    A    G        0      0        2 
  13  chr13_24720598     AKia    A    G        0      0        2 
  13  chr13_24720598     AOna    A    G        0      0        2 
  13  chr13_24720598     ASom    A    G        0      0        2 
  13  chr13_24720598     HCab    A    G        0      0        2 
  13  chr13_24720598     HPrz    A    G        0      0        2 
  13  chr13_24720598     ZBoe    A    G        0      0        2 
  13  chr13_24720598     ZGre    A    G        1      2        2 
  13  chr13_24720598     ZHar    A    G        0      0        2 
  13  chr13_24720598   Sample    A    G        0      0        2 
  13  chr13_24725278     AAsi    A    G        0      0        2 
  13  chr13_24725278     AKia    A    G        0      0        2 
  13  chr13_24725278     AOna    A    G        0      0        2 
  13  chr13_24725278     ASom    A    G        0      0        2 
  13  chr13_24725278     HCab    A    G      0.5      1        2 
  13  chr13_24725278     HPrz    A    G      0.5      1        2 
  13  chr13_24725278     ZBoe    A    G        0      0        2 
  13  chr13_24725278     ZGre    A    G        1      2        2 
  13  chr13_24725278     ZHar    A    G        1      2        2 
  13  chr13_24725278   Sample    A    G        0      0        2 
  13  chr13_24734281     AAsi    C    T        0      0        2 
  13  chr13_24734281     AKia    C    T        1      2        2 
  13  chr13_24734281     AOna    C    T        1      2        2 
  13  chr13_24734281     ASom    C    T        0      0        2 
  13  chr13_24734281     HCab    C    T        0      0        2 
  13  chr13_24734281     HPrz    C    T        0      0        2 
  13  chr13_24734281     ZBoe    C    T        0      0        2 
  13  chr13_24734281     ZGre    C    T        0      0        2 
  13  chr13_24734281     ZHar    C    T        0      0        2 
  13  chr13_24734281   Sample    C    T        0      0        2 
  13  chr13_24737326     AAsi    C    G        0      0        2 
  13  chr13_24737326     AKia    C    G        0      0        2 
  13  chr13_24737326     AOna    C    G        1      2        2 
  13  chr13_24737326     ASom    C    G        0      0        2 
  13  chr13_24737326     HCab    C    G        0      0        2 
  13  chr13_24737326     HPrz    C    G        0      0        2 
  13  chr13_24737326     ZBoe    C    G        0      0        2 
  13  chr13_24737326     ZGre    C    G        0      0        2 
  13  chr13_24737326     ZHar    C    G        0      0        2 
  13  chr13_24737326   Sample    C    G        0      0        2 
  13  chr13_24737327     AAsi    A    G        0      0        2 
  13  chr13_24737327     AKia    A    G        0      0        2 
  13  chr13_24737327     AOna    A    G        0      0        2 
  13  chr13_24737327     ASom    A    G        0      0        2 
  13  chr13_24737327     HCab    A    G        0      0        2 
  13  chr13_24737327     HPrz    A    G        0      0        2 
  13  chr13_24737327     ZBoe    A    G        0      0        2 
  13  chr13_24737327     ZGre    A    G        1      2        2 
  13  chr13_24737327     ZHar    A    G        0      0        2 
  13  chr13_24737327   Sample    A    G        0      0        2 
  13  chr13_24739594     AAsi    G    C        0      0        2 
  13  chr13_24739594     AKia    G    C        0      0        2 
  13  chr13_24739594     AOna    G    C        0      0        2 
  13  chr13_24739594     ASom    G    C        0      0        2 
  13  chr13_24739594     HCab    G    C        0      0        2 
  13  chr13_24739594     HPrz    G    C        0      0        2 
  13  chr13_24739594     ZBoe    G    C        0      0        2 
  13  chr13_24739594     ZGre    G    C        1      2        2 
  13  chr13_24739594     ZHar    G    C        0      0        2 
  13  chr13_24739594   Sample    G    C        0      0        2 
  13  chr13_24740867     AAsi    G    A        0      0        2 
  13  chr13_24740867     AKia    G    A        0      0        2 
  13  chr13_24740867     AOna    G    A        0      0        2 
  13  chr13_24740867     ASom    G    A        0      0        2 
  13  chr13_24740867     HCab    G    A        0      0        2 
  13  chr13_24740867     HPrz    G    A        0      0        2 
  13  chr13_24740867     ZBoe    G    A        0      0        2 
  13  chr13_24740867     ZGre    G    A        1      2        2 
  13  chr13_24740867     ZHar    G    A        0      0        2 
  13  chr13_24740867   Sample    G    A        0      0        2 
  13  chr13_24744464     AAsi    T    C        0      0        2 
  13  chr13_24744464     AKia    T    C        1      2        2 
  13  chr13_24744464     AOna    T    C        1      2        2 
  13  chr13_24744464     ASom    T    C        0      0        2 
  13  chr13_24744464     HCab    T    C        0      0        2 
  13  chr13_24744464     HPrz    T    C        0      0        2 
  13  chr13_24744464     ZBoe    T    C        0      0        2 
  13  chr13_24744464     ZGre    T    C        0      0        2 
  13  chr13_24744464     ZHar    T    C        0      0        2 
  13  chr13_24744464   Sample    T    C        0      0        2 
  13  chr13_24748121     AAsi    T    C      0.5      1        2 
  13  chr13_24748121     AKia    T    C        0      0        2 
  13  chr13_24748121     AOna    T    C        0      0        2 
  13  chr13_24748121     ASom    T    C        1      2        2 
  13  chr13_24748121     HCab    T    C        0      0        2 
  13  chr13_24748121     HPrz    T    C        0      0        2 
  13  chr13_24748121     ZBoe    T    C        0      0        2 
  13  chr13_24748121     ZGre    T    C        0      0        2 
  13  chr13_24748121     ZHar    T    C        0      0        2 
  13  chr13_24748121   Sample    T    C        0      0        2 
  13  chr13_24749432     AAsi    C    T        0      0        2 
  13  chr13_24749432     AKia    C    T        0      0        2 
  13  chr13_24749432     AOna    C    T        0      0        2 
  13  chr13_24749432     ASom    C    T        0      0        2 
  13  chr13_24749432     HCab    C    T        0      0        2 
  13  chr13_24749432     HPrz    C    T        0      0        2 
  13  chr13_24749432     ZBoe    C    T      0.5      1        2 
  13  chr13_24749432     ZGre    C    T        0      0        2 
  13  chr13_24749432     ZHar    C    T        0      0        2 
  13  chr13_24749432   Sample    C    T        0      0        2 
  13  chr13_24753758     AAsi    G    A        0      0        2 
  13  chr13_24753758     AKia    G    A        0      0        2 
  13  chr13_24753758     AOna    G    A        0      0        2 
  13  chr13_24753758     ASom    G    A        0      0        2 
  13  chr13_24753758     HCab    G    A        0      0        2 
  13  chr13_24753758     HPrz    G    A        0      0        2 
  13  chr13_24753758     ZBoe    G    A      0.5      1        2 
  13  chr13_24753758     ZGre    G    A        0      0        2 
  13  chr13_24753758     ZHar    G    A        0      0        2 
  13  chr13_24753758   Sample    G    A        0      0        2 
  13  chr13_24770918     AAsi    G    T        0      0        2 
  13  chr13_24770918     AKia    G    T        0      0        2 
  13  chr13_24770918     AOna    G    T        1      2        2 
  13  chr13_24770918     ASom    G    T        0      0        2 
  13  chr13_24770918     HCab    G    T        0      0        2 
  13  chr13_24770918     HPrz    G    T        0      0        2 
  13  chr13_24770918     ZBoe    G    T        0      0        2 
  13  chr13_24770918     ZGre    G    T        0      0        2 
  13  chr13_24770918     ZHar    G    T        0      0        2 
  13  chr13_24770918   Sample    G    T        0      0        2 
  13  chr13_24773661     AAsi    A    G        0      0        2 
  13  chr13_24773661     AKia    A    G        0      0        2 
  13  chr13_24773661     AOna    A    G        0      0        2 
  13  chr13_24773661     ASom    A    G        0      0        2 
  13  chr13_24773661     HCab    A    G        0      0        2 
  13  chr13_24773661     HPrz    A    G        0      0        2 
  13  chr13_24773661     ZBoe    A    G        0      0        2 
  13  chr13_24773661     ZGre    A    G        1      2        2 
  13  chr13_24773661     ZHar    A    G        0      0        2 
  13  chr13_24773661   Sample    A    G        0      0        2 
  13  chr13_24776697     AAsi    C    A        0      0        2 
  13  chr13_24776697     AKia    C    A        0      0        2 
  13  chr13_24776697     AOna    C    A        0      0        2 
  13  chr13_24776697     ASom    C    A        0      0        2 
  13  chr13_24776697     HCab    C    A        0      0        2 
  13  chr13_24776697     HPrz    C    A        0      0        2 
  13  chr13_24776697     ZBoe    C    A        0      0        2 
  13  chr13_24776697     ZGre    C    A        0      0        2 
  13  chr13_24776697     ZHar    C    A        1      2        2 
  13  chr13_24776697   Sample    C    A        0      0        2 
  13  chr13_24780150     AAsi    G    A        0      0        2 
  13  chr13_24780150     AKia    G    A        0      0        2 
  13  chr13_24780150     AOna    G    A        0      0        2 
  13  chr13_24780150     ASom    G    A        0      0        2 
  13  chr13_24780150     HCab    G    A        1      2        2 
  13  chr13_24780150     HPrz    G    A        1      2        2 
  13  chr13_24780150     ZBoe    G    A        0      0        2 
  13  chr13_24780150     ZGre    G    A        0      0        2 
  13  chr13_24780150     ZHar    G    A        0      0        2 
  13  chr13_24780150   Sample    G    A        0      0        2 
  13  chr13_24784249     AAsi    C    T        0      0        2 
  13  chr13_24784249     AKia    C    T        0      0        2 
  13  chr13_24784249     AOna    C    T        0      0        2 
  13  chr13_24784249     ASom    C    T        0      0        2 
  13  chr13_24784249     HCab    C    T        0      0        2 
  13  chr13_24784249     HPrz    C    T        0      0        2 
  13  chr13_24784249     ZBoe    C    T        1      2        2 
  13  chr13_24784249     ZGre    C    T        0      0        2 
  13  chr13_24784249     ZHar    C    T        0      0        2 
  13  chr13_24784249   Sample    C    T        0      0        2 
  13  chr13_24784275     AAsi    A    C        0      0        2 
  13  chr13_24784275     AKia    A    C        1      2        2 
  13  chr13_24784275     AOna    A    C        0      0        2 
  13  chr13_24784275     ASom    A    C        0      0        2 
  13  chr13_24784275     HCab    A    C        0      0        2 
  13  chr13_24784275     HPrz    A    C        0      0        2 
  13  chr13_24784275     ZBoe    A    C        0      0        2 
  13  chr13_24784275     ZGre    A    C        0      0        2 
  13  chr13_24784275     ZHar    A    C        0      0        2 
  13  chr13_24784275   Sample    A    C        0      0        2 
  13  chr13_24786200     AAsi    G    A        0      0        2 
  13  chr13_24786200     AKia    G    A        0      0        2 
  13  chr13_24786200     AOna    G    A        0      0        2 
  13  chr13_24786200     ASom    G    A      0.5      1        2 
  13  chr13_24786200     HCab    G    A        0      0        2 
  13  chr13_24786200     HPrz    G    A        0      0        2 
  13  chr13_24786200     ZBoe    G    A        0      0        2 
  13  chr13_24786200     ZGre    G    A        0      0        2 
  13  chr13_24786200     ZHar    G    A        0      0        2 
  13  chr13_24786200   Sample    G    A        0      0        2 
  13  chr13_24787132     AAsi    G    T        0      0        2 
  13  chr13_24787132     AKia    G    T        0      0        2 
  13  chr13_24787132     AOna    G    T        0      0        2 
  13  chr13_24787132     ASom    G    T        0      0        2 
  13  chr13_24787132     HCab    G    T        0      0        2 
  13  chr13_24787132     HPrz    G    T        0      0        2 
  13  chr13_24787132     ZBoe    G    T      0.5      1        2 
  13  chr13_24787132     ZGre    G    T        0      0        2 
  13  chr13_24787132     ZHar    G    T        0      0        2 
  13  chr13_24787132   Sample    G    T        0      0        2 
  13  chr13_24788893     AAsi    C    T        0      0        2 
  13  chr13_24788893     AKia    C    T        0      0        2 
  13  chr13_24788893     AOna    C    T        0      0        2 
  13  chr13_24788893     ASom    C    T        0      0        2 
  13  chr13_24788893     HCab    C    T        1      2        2 
  13  chr13_24788893     HPrz    C    T        1      2        2 
  13  chr13_24788893     ZBoe    C    T        0      0        2 
  13  chr13_24788893     ZGre    C    T        0      0        2 
  13  chr13_24788893     ZHar    C    T        0      0        2 
  13  chr13_24788893   Sample    C    T        0      0        2 
  13  chr13_24794151     AAsi    A    G        0      0        2 
  13  chr13_24794151     AKia    A    G        0      0        2 
  13  chr13_24794151     AOna    A    G        1      2        2 
  13  chr13_24794151     ASom    A    G        0      0        2 
  13  chr13_24794151     HCab    A    G        0      0        2 
  13  chr13_24794151     HPrz    A    G        0      0        2 
  13  chr13_24794151     ZBoe    A    G        0      0        2 
  13  chr13_24794151     ZGre    A    G        0      0        2 
  13  chr13_24794151     ZHar    A    G        0      0        2 
  13  chr13_24794151   Sample    A    G        0      0        2 
  13  chr13_24808181     AAsi    C    G        0      0        2 
  13  chr13_24808181     AKia    C    G        0      0        2 
  13  chr13_24808181     AOna    C    G        0      0        2 
  13  chr13_24808181     ASom    C    G        0      0        2 
  13  chr13_24808181     HCab    C    G        0      0        2 
  13  chr13_24808181     HPrz    C    G        0      0        2 
  13  chr13_24808181     ZBoe    C    G        0      0        2 
  13  chr13_24808181     ZGre    C    G      0.5      1        2 
  13  chr13_24808181     ZHar    C    G        0      0        2 
  13  chr13_24808181   Sample    C    G        0      0        2 
  13  chr13_24809356     AAsi    A    G        0      0        2 
  13  chr13_24809356     AKia    A    G        0      0        2 
  13  chr13_24809356     AOna    A    G        0      0        2 
  13  chr13_24809356     ASom    A    G        0      0        2 
  13  chr13_24809356     HCab    A    G        1      2        2 
  13  chr13_24809356     HPrz    A    G        1      2        2 
  13  chr13_24809356     ZBoe    A    G        0      0        2 
  13  chr13_24809356     ZGre    A    G        0      0        2 
  13  chr13_24809356     ZHar    A    G        0      0        2 
  13  chr13_24809356   Sample    A    G        0      0        2 
  13  chr13_24817540     AAsi    T    C        0      0        2 
  13  chr13_24817540     AKia    T    C        0      0        2 
  13  chr13_24817540     AOna    T    C        0      0        2 
  13  chr13_24817540     ASom    T    C        0      0        2 
  13  chr13_24817540     HCab    T    C        0      0        2 
  13  chr13_24817540     HPrz    T    C        0      0        2 
  13  chr13_24817540     ZBoe    T    C      0.5      1        2 
  13  chr13_24817540     ZGre    T    C        0      0        2 
  13  chr13_24817540     ZHar    T    C        0      0        2 
  13  chr13_24817540   Sample    T    C        0      0        2 
  13  chr13_24820628     AAsi    C    G        0      0        2 
  13  chr13_24820628     AKia    C    G        1      2        2 
  13  chr13_24820628     AOna    C    G        1      2        2 
  13  chr13_24820628     ASom    C    G        0      0        2 
  13  chr13_24820628     HCab    C    G        0      0        2 
  13  chr13_24820628     HPrz    C    G        0      0        2 
  13  chr13_24820628     ZBoe    C    G        0      0        2 
  13  chr13_24820628     ZGre    C    G        0      0        2 
  13  chr13_24820628     ZHar    C    G        0      0        2 
  13  chr13_24820628   Sample    C    G        0      0        2 
  13  chr13_24831874     AAsi    C    G      0.5      1        2 
  13  chr13_24831874     AKia    C    G        0      0        2 
  13  chr13_24831874     AOna    C    G        0      0        2 
  13  chr13_24831874     ASom    C    G        0      0        2 
  13  chr13_24831874     HCab    C    G        0      0        2 
  13  chr13_24831874     HPrz    C    G        0      0        2 
  13  chr13_24831874     ZBoe    C    G        0      0        2 
  13  chr13_24831874     ZGre    C    G        0      0        2 
  13  chr13_24831874     ZHar    C    G        0      0        2 
  13  chr13_24831874   Sample    C    G        0      0        2 
  13  chr13_24831964     AAsi    A    G        0      0        2 
  13  chr13_24831964     AKia    A    G        0      0        2 
  13  chr13_24831964     AOna    A    G        0      0        2 
  13  chr13_24831964     ASom    A    G        0      0        2 
  13  chr13_24831964     HCab    A    G        0      0        2 
  13  chr13_24831964     HPrz    A    G        0      0        2 
  13  chr13_24831964     ZBoe    A    G      0.5      1        2 
  13  chr13_24831964     ZGre    A    G        0      0        2 
  13  chr13_24831964     ZHar    A    G        0      0        2 
  13  chr13_24831964   Sample    A    G        0      0        2 
  13  chr13_24840976     AAsi    T    C        0      0        2 
  13  chr13_24840976     AKia    T    C        0      0        2 
  13  chr13_24840976     AOna    T    C        0      0        2 
  13  chr13_24840976     ASom    T    C      0.5      1        2 
  13  chr13_24840976     HCab    T    C        0      0        2 
  13  chr13_24840976     HPrz    T    C        0      0        2 
  13  chr13_24840976     ZBoe    T    C        0      0        2 
  13  chr13_24840976     ZGre    T    C        0      0        2 
  13  chr13_24840976     ZHar    T    C        0      0        2 
  13  chr13_24840976   Sample    T    C        0      0        2 
  13  chr13_24851488     AAsi    T    C        0      0        2 
  13  chr13_24851488     AKia    T    C        0      0        2 
  13  chr13_24851488     AOna    T    C        0      0        2 
  13  chr13_24851488     ASom    T    C        0      0        2 
  13  chr13_24851488     HCab    T    C        0      0        2 
  13  chr13_24851488     HPrz    T    C        0      0        2 
  13  chr13_24851488     ZBoe    T    C      0.5      1        2 
  13  chr13_24851488     ZGre    T    C        0      0        2 
  13  chr13_24851488     ZHar    T    C        0      0        2 
  13  chr13_24851488   Sample    T    C        0      0        2 
  13  chr13_24853887     AAsi    A    G        0      0        2 
  13  chr13_24853887     AKia    A    G        0      0        2 
  13  chr13_24853887     AOna    A    G        0      0        2 
  13  chr13_24853887     ASom    A    G        0      0        2 
  13  chr13_24853887     HCab    A    G        0      0        2 
  13  chr13_24853887     HPrz    A    G        0      0        2 
  13  chr13_24853887     ZBoe    A    G        1      2        2 
  13  chr13_24853887     ZGre    A    G        0      0        2 
  13  chr13_24853887     ZHar    A    G        0      0        2 
  13  chr13_24853887   Sample    A    G        0      0        2 
  13  chr13_24859325     AAsi    A    G        0      0        2 
  13  chr13_24859325     AKia    A    G        0      0        2 
  13  chr13_24859325     AOna    A    G        0      0        2 
  13  chr13_24859325     ASom    A    G        0      0        2 
  13  chr13_24859325     HCab    A    G        0      0        2 
  13  chr13_24859325     HPrz    A    G        0      0        2 
  13  chr13_24859325     ZBoe    A    G        0      0        2 
  13  chr13_24859325     ZGre    A    G        1      2        2 
  13  chr13_24859325     ZHar    A    G        0      0        2 
  13  chr13_24859325   Sample    A    G        0      0        2 
  13  chr13_24870060     AAsi    A    G        0      0        2 
  13  chr13_24870060     AKia    A    G        1      2        2 
  13  chr13_24870060     AOna    A    G        0      0        2 
  13  chr13_24870060     ASom    A    G        0      0        2 
  13  chr13_24870060     HCab    A    G        0      0        2 
  13  chr13_24870060     HPrz    A    G        0      0        2 
  13  chr13_24870060     ZBoe    A    G        0      0        2 
  13  chr13_24870060     ZGre    A    G        0      0        2 
  13  chr13_24870060     ZHar    A    G        0      0        2 
  13  chr13_24870060   Sample    A    G        0      0        2 
  13  chr13_24872804     AAsi    C    G        0      0        2 
  13  chr13_24872804     AKia    C    G        1      2        2 
  13  chr13_24872804     AOna    C    G        0      0        2 
  13  chr13_24872804     ASom    C    G        0      0        2 
  13  chr13_24872804     HCab    C    G        0      0        2 
  13  chr13_24872804     HPrz    C    G        0      0        2 
  13  chr13_24872804     ZBoe    C    G        0      0        2 
  13  chr13_24872804     ZGre    C    G        0      0        2 
  13  chr13_24872804     ZHar    C    G        0      0        2 
  13  chr13_24872804   Sample    C    G        0      0        2 
  13  chr13_24874720     AAsi    G    A        0      0        2 
  13  chr13_24874720     AKia    G    A        0      0        2 
  13  chr13_24874720     AOna    G    A        0      0        2 
  13  chr13_24874720     ASom    G    A        0      0        2 
  13  chr13_24874720     HCab    G    A      0.5      1        2 
  13  chr13_24874720     HPrz    G    A        0      0        2 
  13  chr13_24874720     ZBoe    G    A        0      0        2 
  13  chr13_24874720     ZGre    G    A        0      0        2 
  13  chr13_24874720     ZHar    G    A        0      0        2 
  13  chr13_24874720   Sample    G    A        0      0        2 
  13  chr13_24876962     AAsi    G    T        0      0        2 
  13  chr13_24876962     AKia    G    T        0      0        2 
  13  chr13_24876962     AOna    G    T        0      0        2 
  13  chr13_24876962     ASom    G    T        0      0        2 
  13  chr13_24876962     HCab    G    T        0      0        2 
  13  chr13_24876962     HPrz    G    T        0      0        2 
  13  chr13_24876962     ZBoe    G    T        0      0        2 
  13  chr13_24876962     ZGre    G    T      0.5      1        2 
  13  chr13_24876962     ZHar    G    T        0      0        2 
  13  chr13_24876962   Sample    G    T        0      0        2 
  13  chr13_24887375     AAsi    A    C        0      0        2 
  13  chr13_24887375     AKia    A    C        0      0        2 
  13  chr13_24887375     AOna    A    C        0      0        2 
  13  chr13_24887375     ASom    A    C        0      0        2 
  13  chr13_24887375     HCab    A    C        0      0        2 
  13  chr13_24887375     HPrz    A    C        0      0        2 
  13  chr13_24887375     ZBoe    A    C        0      0        2 
  13  chr13_24887375     ZGre    A    C        0      0        2 
  13  chr13_24887375     ZHar    A    C        1      2        2 
  13  chr13_24887375   Sample    A    C        0      0        2 
  13  chr13_24888805     AAsi    C    G        0      0        2 
  13  chr13_24888805     AKia    C    G        0      0        2 
  13  chr13_24888805     AOna    C    G        0      0        2 
  13  chr13_24888805     ASom    C    G        0      0        2 
  13  chr13_24888805     HCab    C    G        0      0        2 
  13  chr13_24888805     HPrz    C    G        0      0        2 
  13  chr13_24888805     ZBoe    C    G        0      0        2 
  13  chr13_24888805     ZGre    C    G      0.5      1        2 
  13  chr13_24888805     ZHar    C    G        1      2        2 
  13  chr13_24888805   Sample    C    G        0      0        2 
  13  chr13_24889056     AAsi    T    C        1      2        2 
  13  chr13_24889056     AKia    T    C        0      0        2 
  13  chr13_24889056     AOna    T    C        0      0        2 
  13  chr13_24889056     ASom    T    C        1      2        2 
  13  chr13_24889056     HCab    T    C        0      0        2 
  13  chr13_24889056     HPrz    T    C        0      0        2 
  13  chr13_24889056     ZBoe    T    C        0      0        2 
  13  chr13_24889056     ZGre    T    C        0      0        2 
  13  chr13_24889056     ZHar    T    C        0      0        2 
  13  chr13_24889056   Sample    T    C        1      2        2 
  13  chr13_24895428     AAsi    T    C        0      0        2 
  13  chr13_24895428     AKia    T    C        0      0        2 
  13  chr13_24895428     AOna    T    C        0      0        2 
  13  chr13_24895428     ASom    T    C        0      0        2 
  13  chr13_24895428     HCab    T    C        0      0        2 
  13  chr13_24895428     HPrz    T    C        0      0        2 
  13  chr13_24895428     ZBoe    T    C        0      0        2 
  13  chr13_24895428     ZGre    T    C        0      0        2 
  13  chr13_24895428     ZHar    T    C        1      2        2 
  13  chr13_24895428   Sample    T    C        0      0        2 
  13  chr13_24903673     AAsi    A    G        0      0        2 
  13  chr13_24903673     AKia    A    G        0      0        2 
  13  chr13_24903673     AOna    A    G        0      0        2 
  13  chr13_24903673     ASom    A    G        0      0        2 
  13  chr13_24903673     HCab    A    G        1      2        2 
  13  chr13_24903673     HPrz    A    G        1      2        2 
  13  chr13_24903673     ZBoe    A    G        0      0        2 
  13  chr13_24903673     ZGre    A    G        0      0        2 
  13  chr13_24903673     ZHar    A    G        0      0        2 
  13  chr13_24903673   Sample    A    G        0      0        2 
  13  chr13_24905717     AAsi    C    T        0      0        2 
  13  chr13_24905717     AKia    C    T        0      0        2 
  13  chr13_24905717     AOna    C    T        0      0        2 
  13  chr13_24905717     ASom    C    T        0      0        2 
  13  chr13_24905717     HCab    C    T        1      2        2 
  13  chr13_24905717     HPrz    C    T        1      2        2 
  13  chr13_24905717     ZBoe    C    T        0      0        2 
  13  chr13_24905717     ZGre    C    T        0      0        2 
  13  chr13_24905717     ZHar    C    T        0      0        2 
  13  chr13_24905717   Sample    C    T        0      0        2 
  13  chr13_24908113     AAsi    C    G        0      0        2 
  13  chr13_24908113     AKia    C    G        0      0        2 
  13  chr13_24908113     AOna    C    G        1      2        2 
  13  chr13_24908113     ASom    C    G        0      0        2 
  13  chr13_24908113     HCab    C    G        0      0        2 
  13  chr13_24908113     HPrz    C    G        0      0        2 
  13  chr13_24908113     ZBoe    C    G        0      0        2 
  13  chr13_24908113     ZGre    C    G        0      0        2 
  13  chr13_24908113     ZHar    C    G        0      0        2 
  13  chr13_24908113   Sample    C    G        0      0        2 
  13  chr13_24910099     AAsi    G    C        0      0        2 
  13  chr13_24910099     AKia    G    C        1      2        2 
  13  chr13_24910099     AOna    G    C        0      0        2 
  13  chr13_24910099     ASom    G    C        0      0        2 
  13  chr13_24910099     HCab    G    C        0      0        2 
  13  chr13_24910099     HPrz    G    C        0      0        2 
  13  chr13_24910099     ZBoe    G    C        0      0        2 
  13  chr13_24910099     ZGre    G    C        0      0        2 
  13  chr13_24910099     ZHar    G    C        0      0        2 
  13  chr13_24910099   Sample    G    C        0      0        2 
  13  chr13_24911107     AAsi    C    G        0      0        2 
  13  chr13_24911107     AKia    C    G        0      0        2 
  13  chr13_24911107     AOna    C    G        0      0        2 
  13  chr13_24911107     ASom    C    G        0      0        2 
  13  chr13_24911107     HCab    C    G        1      2        2 
  13  chr13_24911107     HPrz    C    G        1      2        2 
  13  chr13_24911107     ZBoe    C    G        0      0        2 
  13  chr13_24911107     ZGre    C    G        0      0        2 
  13  chr13_24911107     ZHar    C    G        0      0        2 
  13  chr13_24911107   Sample    C    G        0      0        2 
  13  chr13_24912836     AAsi    T    A        0      0        2 
  13  chr13_24912836     AKia    T    A        0      0        2 
  13  chr13_24912836     AOna    T    A        0      0        2 
  13  chr13_24912836     ASom    T    A        0      0        2 
  13  chr13_24912836     HCab    T    A      0.5      1        2 
  13  chr13_24912836     HPrz    T    A        0      0        2 
  13  chr13_24912836     ZBoe    T    A        0      0        2 
  13  chr13_24912836     ZGre    T    A        0      0        2 
  13  chr13_24912836     ZHar    T    A        0      0        2 
  13  chr13_24912836   Sample    T    A        0      0        2 
  13  chr13_24917640     AAsi    T    G        0      0        2 
  13  chr13_24917640     AKia    T    G        0      0        2 
  13  chr13_24917640     AOna    T    G        0      0        2 
  13  chr13_24917640     ASom    T    G        0      0        2 
  13  chr13_24917640     HCab    T    G      0.5      1        2 
  13  chr13_24917640     HPrz    T    G        0      0        2 
  13  chr13_24917640     ZBoe    T    G        0      0        2 
  13  chr13_24917640     ZGre    T    G        0      0        2 
  13  chr13_24917640     ZHar    T    G        0      0        2 
  13  chr13_24917640   Sample    T    G        0      0        2 
  13  chr13_24940475     AAsi    G    T        0      0        2 
  13  chr13_24940475     AKia    G    T      0.5      1        2 
  13  chr13_24940475     AOna    G    T      0.5      1        2 
  13  chr13_24940475     ASom    G    T        0      0        2 
  13  chr13_24940475     HCab    G    T        0      0        2 
  13  chr13_24940475     HPrz    G    T        0      0        2 
  13  chr13_24940475     ZBoe    G    T        0      0        2 
  13  chr13_24940475     ZGre    G    T        0      0        2 
  13  chr13_24940475     ZHar    G    T        0      0        2 
  13  chr13_24940475   Sample    G    T        0      0        2 
  13  chr13_24940484     AAsi    T    G      0.5      1        2 
  13  chr13_24940484     AKia    T    G      0.5      1        2 
  13  chr13_24940484     AOna    T    G      0.5      1        2 
  13  chr13_24940484     ASom    T    G      0.5      1        2 
  13  chr13_24940484     HCab    T    G      0.5      1        2 
  13  chr13_24940484     HPrz    T    G      0.5      1        2 
  13  chr13_24940484     ZBoe    T    G      0.5      1        2 
  13  chr13_24940484     ZGre    T    G      0.5      1        2 
  13  chr13_24940484     ZHar    T    G      0.5      1        2 
  13  chr13_24940484   Sample    T    G        0      0        2 
  13  chr13_24944442     AAsi    T    C        0      0        2 
  13  chr13_24944442     AKia    T    C        0      0        2 
  13  chr13_24944442     AOna    T    C        0      0        2 
  13  chr13_24944442     ASom    T    C        0      0        2 
  13  chr13_24944442     HCab    T    C      0.5      1        2 
  13  chr13_24944442     HPrz    T    C      0.5      1        2 
  13  chr13_24944442     ZBoe    T    C        0      0        2 
  13  chr13_24944442     ZGre    T    C        0      0        2 
  13  chr13_24944442     ZHar    T    C        0      0        2 
  13  chr13_24944442   Sample    T    C        0      0        2 
  13  chr13_24944842     AAsi    T    C        0      0        2 
  13  chr13_24944842     AKia    T    C        0      0        2 
  13  chr13_24944842     AOna    T    C        0      0        2 
  13  chr13_24944842     ASom    T    C        0      0        2 
  13  chr13_24944842     HCab    T    C        0      0        2 
  13  chr13_24944842     HPrz    T    C        0      0        2 
  13  chr13_24944842     ZBoe    T    C        0      0        2 
  13  chr13_24944842     ZGre    T    C      0.5      1        2 
  13  chr13_24944842     ZHar    T    C        0      0        2 
  13  chr13_24944842   Sample    T    C        0      0        2 
  13  chr13_24951491     AAsi    G    A        0      0        2 
  13  chr13_24951491     AKia    G    A        0      0        2 
  13  chr13_24951491     AOna    G    A        0      0        2 
  13  chr13_24951491     ASom    G    A        0      0        2 
  13  chr13_24951491     HCab    G    A        0      0        2 
  13  chr13_24951491     HPrz    G    A        0      0        2 
  13  chr13_24951491     ZBoe    G    A        0      0        2 
  13  chr13_24951491     ZGre    G    A        0      0        2 
  13  chr13_24951491     ZHar    G    A        1      2        2 
  13  chr13_24951491   Sample    G    A        0      0        2 
  13  chr13_24953618     AAsi    T    C        0      0        2 
  13  chr13_24953618     AKia    T    C        0      0        2 
  13  chr13_24953618     AOna    T    C        0      0        2 
  13  chr13_24953618     ASom    T    C        0      0        2 
  13  chr13_24953618     HCab    T    C        1      2        2 
  13  chr13_24953618     HPrz    T    C        1      2        2 
  13  chr13_24953618     ZBoe    T    C        0      0        2 
  13  chr13_24953618     ZGre    T    C        0      0        2 
  13  chr13_24953618     ZHar    T    C        0      0        2 
  13  chr13_24953618   Sample    T    C        0      0        2 
  13  chr13_24959195     AAsi    T    C        0      0        2 
  13  chr13_24959195     AKia    T    C        0      0        2 
  13  chr13_24959195     AOna    T    C        0      0        2 
  13  chr13_24959195     ASom    T    C        0      0        2 
  13  chr13_24959195     HCab    T    C        0      0        2 
  13  chr13_24959195     HPrz    T    C      0.5      1        2 
  13  chr13_24959195     ZBoe    T    C        0      0        2 
  13  chr13_24959195     ZGre    T    C        0      0        2 
  13  chr13_24959195     ZHar    T    C        0      0        2 
  13  chr13_24959195   Sample    T    C        0      0        2 
  13  chr13_24989095     AAsi    C    A        0      0        2 
  13  chr13_24989095     AKia    C    A        0      0        2 
  13  chr13_24989095     AOna    C    A        0      0        2 
  13  chr13_24989095     ASom    C    A        0      0        2 
  13  chr13_24989095     HCab    C    A        0      0        2 
  13  chr13_24989095     HPrz    C    A        0      0        2 
  13  chr13_24989095     ZBoe    C    A        0      0        2 
  13  chr13_24989095     ZGre    C    A        0      0        2 
  13  chr13_24989095     ZHar    C    A        1      2        2 
  13  chr13_24989095   Sample    C    A        0      0        2 
  13  chr13_25018960     AAsi    C    T        0      0        2 
  13  chr13_25018960     AKia    C    T        0      0        2 
  13  chr13_25018960     AOna    C    T        0      0        2 
  13  chr13_25018960     ASom    C    T        0      0        2 
  13  chr13_25018960     HCab    C    T        0      0        2 
  13  chr13_25018960     HPrz    C    T        0      0        2 
  13  chr13_25018960     ZBoe    C    T        0      0        2 
  13  chr13_25018960     ZGre    C    T        1      2        2 
  13  chr13_25018960     ZHar    C    T        0      0        2 
  13  chr13_25018960   Sample    C    T        0      0        2 
  13  chr13_25026058     AAsi    T    C        0      0        2 
  13  chr13_25026058     AKia    T    C        0      0        2 
  13  chr13_25026058     AOna    T    C        0      0        2 
  13  chr13_25026058     ASom    T    C        0      0        2 
  13  chr13_25026058     HCab    T    C        1      2        2 
  13  chr13_25026058     HPrz    T    C        1      2        2 
  13  chr13_25026058     ZBoe    T    C        0      0        2 
  13  chr13_25026058     ZGre    T    C        0      0        2 
  13  chr13_25026058     ZHar    T    C        0      0        2 
  13  chr13_25026058   Sample    T    C        0      0        2 
  13  chr13_25027221     AAsi    T    C        0      0        2 
  13  chr13_25027221     AKia    T    C      0.5      1        2 
  13  chr13_25027221     AOna    T    C        0      0        2 
  13  chr13_25027221     ASom    T    C        0      0        2 
  13  chr13_25027221     HCab    T    C        0      0        2 
  13  chr13_25027221     HPrz    T    C        0      0        2 
  13  chr13_25027221     ZBoe    T    C        0      0        2 
  13  chr13_25027221     ZGre    T    C        0      0        2 
  13  chr13_25027221     ZHar    T    C        0      0        2 
  13  chr13_25027221   Sample    T    C        0      0        2 
  13  chr13_25027235     AAsi    C    T        1      2        2 
  13  chr13_25027235     AKia    C    T        0      0        2 
  13  chr13_25027235     AOna    C    T        0      0        2 
  13  chr13_25027235     ASom    C    T      0.5      1        2 
  13  chr13_25027235     HCab    C    T        0      0        2 
  13  chr13_25027235     HPrz    C    T        0      0        2 
  13  chr13_25027235     ZBoe    C    T        0      0        2 
  13  chr13_25027235     ZGre    C    T        0      0        2 
  13  chr13_25027235     ZHar    C    T        0      0        2 
  13  chr13_25027235   Sample    C    T        1      2        2 
  13  chr13_25030842     AAsi    C    T        0      0        2 
  13  chr13_25030842     AKia    C    T        0      0        2 
  13  chr13_25030842     AOna    C    T        0      0        2 
  13  chr13_25030842     ASom    C    T        0      0        2 
  13  chr13_25030842     HCab    C    T        1      2        2 
  13  chr13_25030842     HPrz    C    T        1      2        2 
  13  chr13_25030842     ZBoe    C    T        0      0        2 
  13  chr13_25030842     ZGre    C    T        0      0        2 
  13  chr13_25030842     ZHar    C    T        0      0        2 
  13  chr13_25030842   Sample    C    T        0      0        2 
  13  chr13_25047202     AAsi    C    T        0      0        2 
  13  chr13_25047202     AKia    C    T        0      0        2 
  13  chr13_25047202     AOna    C    T        0      0        2 
  13  chr13_25047202     ASom    C    T        0      0        2 
  13  chr13_25047202     HCab    C    T        1      2        2 
  13  chr13_25047202     HPrz    C    T        1      2        2 
  13  chr13_25047202     ZBoe    C    T        0      0        2 
  13  chr13_25047202     ZGre    C    T        0      0        2 
  13  chr13_25047202     ZHar    C    T        0      0        2 
  13  chr13_25047202   Sample    C    T        0      0        2 
  13  chr13_25052456     AAsi    G    C        0      0        2 
  13  chr13_25052456     AKia    G    C        0      0        2 
  13  chr13_25052456     AOna    G    C        0      0        2 
  13  chr13_25052456     ASom    G    C        0      0        2 
  13  chr13_25052456     HCab    G    C        1      2        2 
  13  chr13_25052456     HPrz    G    C        1      2        2 
  13  chr13_25052456     ZBoe    G    C        0      0        2 
  13  chr13_25052456     ZGre    G    C        0      0        2 
  13  chr13_25052456     ZHar    G    C        0      0        2 
  13  chr13_25052456   Sample    G    C        0      0        2 
  13  chr13_25054304     AAsi    G    C        0      0        2 
  13  chr13_25054304     AKia    G    C        0      0        2 
  13  chr13_25054304     AOna    G    C        0      0        2 
  13  chr13_25054304     ASom    G    C        0      0        2 
  13  chr13_25054304     HCab    G    C        0      0        2 
  13  chr13_25054304     HPrz    G    C        0      0        2 
  13  chr13_25054304     ZBoe    G    C        0      0        2 
  13  chr13_25054304     ZGre    G    C        0      0        2 
  13  chr13_25054304     ZHar    G    C      0.5      1        2 
  13  chr13_25054304   Sample    G    C        0      0        2 
  13  chr13_25057769     AAsi    T    A        0      0        2 
  13  chr13_25057769     AKia    T    A        1      2        2 
  13  chr13_25057769     AOna    T    A        0      0        2 
  13  chr13_25057769     ASom    T    A        0      0        2 
  13  chr13_25057769     HCab    T    A        0      0        2 
  13  chr13_25057769     HPrz    T    A        0      0        2 
  13  chr13_25057769     ZBoe    T    A        0      0        2 
  13  chr13_25057769     ZGre    T    A        0      0        2 
  13  chr13_25057769     ZHar    T    A        0      0        2 
  13  chr13_25057769   Sample    T    A        0      0        2 
  13  chr13_25062909     AAsi    C    T        0      0        2 
  13  chr13_25062909     AKia    C    T        1      2        2 
  13  chr13_25062909     AOna    C    T        1      2        2 
  13  chr13_25062909     ASom    C    T        0      0        2 
  13  chr13_25062909     HCab    C    T        0      0        2 
  13  chr13_25062909     HPrz    C    T        0      0        2 
  13  chr13_25062909     ZBoe    C    T        0      0        2 
  13  chr13_25062909     ZGre    C    T        0      0        2 
  13  chr13_25062909     ZHar    C    T        0      0        2 
  13  chr13_25062909   Sample    C    T        0      0        2 
  13  chr13_25075290     AAsi    A    G        0      0        2 
  13  chr13_25075290     AKia    A    G        0      0        2 
  13  chr13_25075290     AOna    A    G        0      0        2 
  13  chr13_25075290     ASom    A    G        0      0        2 
  13  chr13_25075290     HCab    A    G        1      2        2 
  13  chr13_25075290     HPrz    A    G        1      2        2 
  13  chr13_25075290     ZBoe    A    G        0      0        2 
  13  chr13_25075290     ZGre    A    G        0      0        2 
  13  chr13_25075290     ZHar    A    G        0      0        2 
  13  chr13_25075290   Sample    A    G        0      0        2 
  13  chr13_25079568     AAsi    T    C        0      0        2 
  13  chr13_25079568     AKia    T    C        0      0        2 
  13  chr13_25079568     AOna    T    C        0      0        2 
  13  chr13_25079568     ASom    T    C        0      0        2 
  13  chr13_25079568     HCab    T    C        1      2        2 
  13  chr13_25079568     HPrz    T    C        1      2        2 
  13  chr13_25079568     ZBoe    T    C        0      0        2 
  13  chr13_25079568     ZGre    T    C        0      0        2 
  13  chr13_25079568     ZHar    T    C        0      0        2 
  13  chr13_25079568   Sample    T    C        0      0        2 
  13  chr13_25084729     AAsi    T    C        0      0        2 
  13  chr13_25084729     AKia    T    C        0      0        2 
  13  chr13_25084729     AOna    T    C        0      0        2 
  13  chr13_25084729     ASom    T    C        0      0        2 
  13  chr13_25084729     HCab    T    C        0      0        2 
  13  chr13_25084729     HPrz    T    C        0      0        2 
  13  chr13_25084729     ZBoe    T    C        1      2        2 
  13  chr13_25084729     ZGre    T    C        0      0        2 
  13  chr13_25084729     ZHar    T    C        0      0        2 
  13  chr13_25084729   Sample    T    C        0      0        2 
  13  chr13_25090348     AAsi    T    G        0      0        2 
  13  chr13_25090348     AKia    T    G        0      0        2 
  13  chr13_25090348     AOna    T    G        0      0        2 
  13  chr13_25090348     ASom    T    G        0      0        2 
  13  chr13_25090348     HCab    T    G        0      0        2 
  13  chr13_25090348     HPrz    T    G        0      0        2 
  13  chr13_25090348     ZBoe    T    G      0.5      1        2 
  13  chr13_25090348     ZGre    T    G        0      0        2 
  13  chr13_25090348     ZHar    T    G        0      0        2 
  13  chr13_25090348   Sample    T    G        0      0        2 
  13  chr13_25093663     AAsi    T    C        0      0        2 
  13  chr13_25093663     AKia    T    C        0      0        2 
  13  chr13_25093663     AOna    T    C      0.5      1        2 
  13  chr13_25093663     ASom    T    C        0      0        2 
  13  chr13_25093663     HCab    T    C        0      0        2 
  13  chr13_25093663     HPrz    T    C        0      0        2 
  13  chr13_25093663     ZBoe    T    C        0      0        2 
  13  chr13_25093663     ZGre    T    C        0      0        2 
  13  chr13_25093663     ZHar    T    C        0      0        2 
  13  chr13_25093663   Sample    T    C        0      0        2 
  13  chr13_25095346     AAsi    A    G        0      0        2 
  13  chr13_25095346     AKia    A    G        0      0        2 
  13  chr13_25095346     AOna    A    G        0      0        2 
  13  chr13_25095346     ASom    A    G        0      0        2 
  13  chr13_25095346     HCab    A    G        0      0        2 
  13  chr13_25095346     HPrz    A    G        0      0        2 
  13  chr13_25095346     ZBoe    A    G        0      0        2 
  13  chr13_25095346     ZGre    A    G        0      0        2 
  13  chr13_25095346     ZHar    A    G        1      2        2 
  13  chr13_25095346   Sample    A    G        0      0        2 
  13  chr13_25096306     AAsi    G    A        0      0        2 
  13  chr13_25096306     AKia    G    A        0      0        2 
  13  chr13_25096306     AOna    G    A        0      0        2 
  13  chr13_25096306     ASom    G    A        0      0        2 
  13  chr13_25096306     HCab    G    A        0      0        2 
  13  chr13_25096306     HPrz    G    A      0.5      1        2 
  13  chr13_25096306     ZBoe    G    A        0      0        2 
  13  chr13_25096306     ZGre    G    A        0      0        2 
  13  chr13_25096306     ZHar    G    A        0      0        2 
  13  chr13_25096306   Sample    G    A        0      0        2 
  13  chr13_25099489     AAsi    G    A        0      0        2 
  13  chr13_25099489     AKia    G    A        0      0        2 
  13  chr13_25099489     AOna    G    A        0      0        2 
  13  chr13_25099489     ASom    G    A        0      0        2 
  13  chr13_25099489     HCab    G    A        0      0        2 
  13  chr13_25099489     HPrz    G    A        0      0        2 
  13  chr13_25099489     ZBoe    G    A        0      0        2 
  13  chr13_25099489     ZGre    G    A        0      0        2 
  13  chr13_25099489     ZHar    G    A        1      2        2 
  13  chr13_25099489   Sample    G    A        0      0        2 
  13  chr13_25112167     AAsi    C    G        1      2        2 
  13  chr13_25112167     AKia    C    G        1      2        2 
  13  chr13_25112167     AOna    C    G        1      2        2 
  13  chr13_25112167     ASom    C    G        1      2        2 
  13  chr13_25112167     HCab    C    G        0      0        2 
  13  chr13_25112167     HPrz    C    G        0      0        2 
  13  chr13_25112167     ZBoe    C    G        0      0        2 
  13  chr13_25112167     ZGre    C    G        0      0        2 
  13  chr13_25112167     ZHar    C    G        0      0        2 
  13  chr13_25112167   Sample    C    G        1      2        2 
  13  chr13_25112557     AAsi    G    T        0      0        2 
  13  chr13_25112557     AKia    G    T        0      0        2 
  13  chr13_25112557     AOna    G    T        0      0        2 
  13  chr13_25112557     ASom    G    T        0      0        2 
  13  chr13_25112557     HCab    G    T        1      2        2 
  13  chr13_25112557     HPrz    G    T        1      2        2 
  13  chr13_25112557     ZBoe    G    T        0      0        2 
  13  chr13_25112557     ZGre    G    T        0      0        2 
  13  chr13_25112557     ZHar    G    T        0      0        2 
  13  chr13_25112557   Sample    G    T        0      0        2 
  13  chr13_25118771     AAsi    A    C        0      0        2 
  13  chr13_25118771     AKia    A    C        0      0        2 
  13  chr13_25118771     AOna    A    C        0      0        2 
  13  chr13_25118771     ASom    A    C        0      0        2 
  13  chr13_25118771     HCab    A    C        0      0        2 
  13  chr13_25118771     HPrz    A    C        0      0        2 
  13  chr13_25118771     ZBoe    A    C      0.5      1        2 
  13  chr13_25118771     ZGre    A    C        0      0        2 
  13  chr13_25118771     ZHar    A    C        0      0        2 
  13  chr13_25118771   Sample    A    C        0      0        2 
  13  chr13_25119869     AAsi    A    G        0      0        2 
  13  chr13_25119869     AKia    A    G        0      0        2 
  13  chr13_25119869     AOna    A    G        0      0        2 
  13  chr13_25119869     ASom    A    G        0      0        2 
  13  chr13_25119869     HCab    A    G        1      2        2 
  13  chr13_25119869     HPrz    A    G        1      2        2 
  13  chr13_25119869     ZBoe    A    G        0      0        2 
  13  chr13_25119869     ZGre    A    G        0      0        2 
  13  chr13_25119869     ZHar    A    G        0      0        2 
  13  chr13_25119869   Sample    A    G        0      0        2 
  13  chr13_25120582     AAsi    G    A        0      0        2 
  13  chr13_25120582     AKia    G    A        0      0        2 
  13  chr13_25120582     AOna    G    A        1      2        2 
  13  chr13_25120582     ASom    G    A        0      0        2 
  13  chr13_25120582     HCab    G    A        0      0        2 
  13  chr13_25120582     HPrz    G    A        0      0        2 
  13  chr13_25120582     ZBoe    G    A        0      0        2 
  13  chr13_25120582     ZGre    G    A        0      0        2 
  13  chr13_25120582     ZHar    G    A        0      0        2 
  13  chr13_25120582   Sample    G    A        0      0        2 
  13  chr13_25121169     AAsi    T    C        0      0        2 
  13  chr13_25121169     AKia    T    C        0      0        2 
  13  chr13_25121169     AOna    T    C        0      0        2 
  13  chr13_25121169     ASom    T    C        0      0        2 
  13  chr13_25121169     HCab    T    C        0      0        2 
  13  chr13_25121169     HPrz    T    C        0      0        2 
  13  chr13_25121169     ZBoe    T    C        0      0        2 
  13  chr13_25121169     ZGre    T    C        0      0        2 
  13  chr13_25121169     ZHar    T    C        1      2        2 
  13  chr13_25121169   Sample    T    C        0      0        2 
  13  chr13_25141253     AAsi    T    A        0      0        2 
  13  chr13_25141253     AKia    T    A        0      0        2 
  13  chr13_25141253     AOna    T    A        0      0        2 
  13  chr13_25141253     ASom    T    A        0      0        2 
  13  chr13_25141253     HCab    T    A        0      0        2 
  13  chr13_25141253     HPrz    T    A        0      0        2 
  13  chr13_25141253     ZBoe    T    A        0      0        2 
  13  chr13_25141253     ZGre    T    A        0      0        2 
  13  chr13_25141253     ZHar    T    A        1      2        2 
  13  chr13_25141253   Sample    T    A        0      0        2 
  13  chr13_25142070     AAsi    T    C        0      0        2 
  13  chr13_25142070     AKia    T    C        0      0        2 
  13  chr13_25142070     AOna    T    C        1      2        2 
  13  chr13_25142070     ASom    T    C        0      0        2 
  13  chr13_25142070     HCab    T    C        0      0        2 
  13  chr13_25142070     HPrz    T    C        0      0        2 
  13  chr13_25142070     ZBoe    T    C        0      0        2 
  13  chr13_25142070     ZGre    T    C        0      0        2 
  13  chr13_25142070     ZHar    T    C        0      0        2 
  13  chr13_25142070   Sample    T    C        0      0        2 
  13  chr13_25144814     AAsi    A    G        0      0        2 
  13  chr13_25144814     AKia    A    G        0      0        2 
  13  chr13_25144814     AOna    A    G        0      0        2 
  13  chr13_25144814     ASom    A    G        0      0        2 
  13  chr13_25144814     HCab    A    G        1      2        2 
  13  chr13_25144814     HPrz    A    G        1      2        2 
  13  chr13_25144814     ZBoe    A    G        0      0        2 
  13  chr13_25144814     ZGre    A    G        0      0        2 
  13  chr13_25144814     ZHar    A    G        0      0        2 
  13  chr13_25144814   Sample    A    G        0      0        2 
  13  chr13_25145862     AAsi    C    G        0      0        2 
  13  chr13_25145862     AKia    C    G        0      0        2 
  13  chr13_25145862     AOna    C    G        0      0        2 
  13  chr13_25145862     ASom    C    G        0      0        2 
  13  chr13_25145862     HCab    C    G        1      2        2 
  13  chr13_25145862     HPrz    C    G        1      2        2 
  13  chr13_25145862     ZBoe    C    G        0      0        2 
  13  chr13_25145862     ZGre    C    G        0      0        2 
  13  chr13_25145862     ZHar    C    G        0      0        2 
  13  chr13_25145862   Sample    C    G        0      0        2 
  13  chr13_25146498     AAsi    G    A        0      0        2 
  13  chr13_25146498     AKia    G    A        0      0        2 
  13  chr13_25146498     AOna    G    A        0      0        2 
  13  chr13_25146498     ASom    G    A        0      0        2 
  13  chr13_25146498     HCab    G    A        0      0        2 
  13  chr13_25146498     HPrz    G    A        0      0        2 
  13  chr13_25146498     ZBoe    G    A        0      0        2 
  13  chr13_25146498     ZGre    G    A        1      2        2 
  13  chr13_25146498     ZHar    G    A        0      0        2 
  13  chr13_25146498   Sample    G    A        0      0        2 
  13  chr13_25150130     AAsi    A    C        1      2        2 
  13  chr13_25150130     AKia    A    C        0      0        2 
  13  chr13_25150130     AOna    A    C        0      0        2 
  13  chr13_25150130     ASom    A    C        1      2        2 
  13  chr13_25150130     HCab    A    C        0      0        2 
  13  chr13_25150130     HPrz    A    C        0      0        2 
  13  chr13_25150130     ZBoe    A    C        0      0        2 
  13  chr13_25150130     ZGre    A    C        0      0        2 
  13  chr13_25150130     ZHar    A    C        0      0        2 
  13  chr13_25150130   Sample    A    C        1      2        2 
  13  chr13_25152963     AAsi    A    T        0      0        2 
  13  chr13_25152963     AKia    A    T      0.5      1        2 
  13  chr13_25152963     AOna    A    T        0      0        2 
  13  chr13_25152963     ASom    A    T        0      0        2 
  13  chr13_25152963     HCab    A    T        0      0        2 
  13  chr13_25152963     HPrz    A    T        0      0        2 
  13  chr13_25152963     ZBoe    A    T        0      0        2 
  13  chr13_25152963     ZGre    A    T        0      0        2 
  13  chr13_25152963     ZHar    A    T        0      0        2 
  13  chr13_25152963   Sample    A    T        0      0        2 
  13  chr13_25174257     AAsi    T    C        0      0        2 
  13  chr13_25174257     AKia    T    C        0      0        2 
  13  chr13_25174257     AOna    T    C        0      0        2 
  13  chr13_25174257     ASom    T    C        0      0        2 
  13  chr13_25174257     HCab    T    C        0      0        2 
  13  chr13_25174257     HPrz    T    C        0      0        2 
  13  chr13_25174257     ZBoe    T    C        1      2        2 
  13  chr13_25174257     ZGre    T    C        0      0        2 
  13  chr13_25174257     ZHar    T    C        0      0        2 
  13  chr13_25174257   Sample    T    C        0      0        2 
  13  chr13_25204083     AAsi    G    A        0      0        2 
  13  chr13_25204083     AKia    G    A        0      0        2 
  13  chr13_25204083     AOna    G    A        0      0        2 
  13  chr13_25204083     ASom    G    A        0      0        2 
  13  chr13_25204083     HCab    G    A        0      0        2 
  13  chr13_25204083     HPrz    G    A        0      0        2 
  13  chr13_25204083     ZBoe    G    A        1      2        2 
  13  chr13_25204083     ZGre    G    A        0      0        2 
  13  chr13_25204083     ZHar    G    A        0      0        2 
  13  chr13_25204083   Sample    G    A        0      0        2 
  13  chr13_25207689     AAsi    C    T        0      0        2 
  13  chr13_25207689     AKia    C    T        0      0        2 
  13  chr13_25207689     AOna    C    T        0      0        2 
  13  chr13_25207689     ASom    C    T        0      0        2 
  13  chr13_25207689     HCab    C    T        1      2        2 
  13  chr13_25207689     HPrz    C    T        1      2        2 
  13  chr13_25207689     ZBoe    C    T        0      0        2 
  13  chr13_25207689     ZGre    C    T        0      0        2 
  13  chr13_25207689     ZHar    C    T        0      0        2 
  13  chr13_25207689   Sample    C    T        0      0        2 
  13  chr13_25211886     AAsi    A    T        0      0        2 
  13  chr13_25211886     AKia    A    T        0      0        2 
  13  chr13_25211886     AOna    A    T        0      0        2 
  13  chr13_25211886     ASom    A    T        0      0        2 
  13  chr13_25211886     HCab    A    T      0.5      1        2 
  13  chr13_25211886     HPrz    A    T        0      0        2 
  13  chr13_25211886     ZBoe    A    T        0      0        2 
  13  chr13_25211886     ZGre    A    T        0      0        2 
  13  chr13_25211886     ZHar    A    T        0      0        2 
  13  chr13_25211886   Sample    A    T        0      0        2 
  13  chr13_25213769     AAsi    A    G        0      0        2 
  13  chr13_25213769     AKia    A    G        0      0        2 
  13  chr13_25213769     AOna    A    G        0      0        2 
  13  chr13_25213769     ASom    A    G        0      0        2 
  13  chr13_25213769     HCab    A    G        0      0        2 
  13  chr13_25213769     HPrz    A    G        0      0        2 
  13  chr13_25213769     ZBoe    A    G        0      0        2 
  13  chr13_25213769     ZGre    A    G        1      2        2 
  13  chr13_25213769     ZHar    A    G        0      0        2 
  13  chr13_25213769   Sample    A    G        0      0        2 
  13  chr13_25217039     AAsi    T    C        0      0        2 
  13  chr13_25217039     AKia    T    C        0      0        2 
  13  chr13_25217039     AOna    T    C        0      0        2 
  13  chr13_25217039     ASom    T    C        0      0        2 
  13  chr13_25217039     HCab    T    C        1      2        2 
  13  chr13_25217039     HPrz    T    C        1      2        2 
  13  chr13_25217039     ZBoe    T    C        0      0        2 
  13  chr13_25217039     ZGre    T    C        0      0        2 
  13  chr13_25217039     ZHar    T    C        0      0        2 
  13  chr13_25217039   Sample    T    C        0      0        2 
  13  chr13_25226806     AAsi    C    T        0      0        2 
  13  chr13_25226806     AKia    C    T        1      2        2 
  13  chr13_25226806     AOna    C    T      0.5      1        2 
  13  chr13_25226806     ASom    C    T        0      0        2 
  13  chr13_25226806     HCab    C    T        0      0        2 
  13  chr13_25226806     HPrz    C    T        0      0        2 
  13  chr13_25226806     ZBoe    C    T        0      0        2 
  13  chr13_25226806     ZGre    C    T        0      0        2 
  13  chr13_25226806     ZHar    C    T        0      0        2 
  13  chr13_25226806   Sample    C    T        0      0        2 
  13  chr13_25229971     AAsi    G    A        0      0        2 
  13  chr13_25229971     AKia    G    A        1      2        2 
  13  chr13_25229971     AOna    G    A        1      2        2 
  13  chr13_25229971     ASom    G    A        0      0        2 
  13  chr13_25229971     HCab    G    A        0      0        2 
  13  chr13_25229971     HPrz    G    A        0      0        2 
  13  chr13_25229971     ZBoe    G    A        0      0        2 
  13  chr13_25229971     ZGre    G    A        0      0        2 
  13  chr13_25229971     ZHar    G    A        0      0        2 
  13  chr13_25229971   Sample    G    A        0      0        2 
  13  chr13_25231295     AAsi    C    G        0      0        2 
  13  chr13_25231295     AKia    C    G        0      0        2 
  13  chr13_25231295     AOna    C    G        0      0        2 
  13  chr13_25231295     ASom    C    G        0      0        2 
  13  chr13_25231295     HCab    C    G        1      2        2 
  13  chr13_25231295     HPrz    C    G        1      2        2 
  13  chr13_25231295     ZBoe    C    G        0      0        2 
  13  chr13_25231295     ZGre    C    G        0      0        2 
  13  chr13_25231295     ZHar    C    G        0      0        2 
  13  chr13_25231295   Sample    C    G        0      0        2 
  13  chr13_25234509     AAsi    C    A      0.5      1        2 
  13  chr13_25234509     AKia    C    A        0      0        2 
  13  chr13_25234509     AOna    C    A        0      0        2 
  13  chr13_25234509     ASom    C    A        0      0        2 
  13  chr13_25234509     HCab    C    A        0      0        2 
  13  chr13_25234509     HPrz    C    A        0      0        2 
  13  chr13_25234509     ZBoe    C    A        0      0        2 
  13  chr13_25234509     ZGre    C    A        0      0        2 
  13  chr13_25234509     ZHar    C    A        0      0        2 
  13  chr13_25234509   Sample    C    A        0      0        2 
  13  chr13_25314583     AAsi    G    A        0      0        2 
  13  chr13_25314583     AKia    G    A        0      0        2 
  13  chr13_25314583     AOna    G    A        0      0        2 
  13  chr13_25314583     ASom    G    A        0      0        2 
  13  chr13_25314583     HCab    G    A        0      0        2 
  13  chr13_25314583     HPrz    G    A        0      0        2 
  13  chr13_25314583     ZBoe    G    A      0.5      1        2 
  13  chr13_25314583     ZGre    G    A        0      0        2 
  13  chr13_25314583     ZHar    G    A        0      0        2 
  13  chr13_25314583   Sample    G    A        0      0        2 
  13  chr13_25343950     AAsi    C    T        0      0        2 
  13  chr13_25343950     AKia    C    T        0      0        2 
  13  chr13_25343950     AOna    C    T        0      0        2 
  13  chr13_25343950     ASom    C    T        0      0        2 
  13  chr13_25343950     HCab    C    T        0      0        2 
  13  chr13_25343950     HPrz    C    T        0      0        2 
  13  chr13_25343950     ZBoe    C    T      0.5      1        2 
  13  chr13_25343950     ZGre    C    T      0.5      1        2 
  13  chr13_25343950     ZHar    C    T      0.5      1        2 
  13  chr13_25343950   Sample    C    T        0      0        2 
  13  chr13_25367535     AAsi    A    G        0      0        2 
  13  chr13_25367535     AKia    A    G        0      0        2 
  13  chr13_25367535     AOna    A    G        0      0        2 
  13  chr13_25367535     ASom    A    G        0      0        2 
  13  chr13_25367535     HCab    A    G        0      0        2 
  13  chr13_25367535     HPrz    A    G        0      0        2 
  13  chr13_25367535     ZBoe    A    G        1      2        2 
  13  chr13_25367535     ZGre    A    G        1      2        2 
  13  chr13_25367535     ZHar    A    G        1      2        2 
  13  chr13_25367535   Sample    A    G        0      0        2 
  13  chr13_25372764     AAsi    T    C        0      0        2 
  13  chr13_25372764     AKia    T    C        0      0        2 
  13  chr13_25372764     AOna    T    C        0      0        2 
  13  chr13_25372764     ASom    T    C      0.5      1        2 
  13  chr13_25372764     HCab    T    C        0      0        2 
  13  chr13_25372764     HPrz    T    C        0      0        2 
  13  chr13_25372764     ZBoe    T    C        0      0        2 
  13  chr13_25372764     ZGre    T    C        0      0        2 
  13  chr13_25372764     ZHar    T    C        0      0        2 
  13  chr13_25372764   Sample    T    C        0      0        2 
  13  chr13_25375170     AAsi    T    C        0      0        2 
  13  chr13_25375170     AKia    T    C        0      0        2 
  13  chr13_25375170     AOna    T    C        0      0        2 
  13  chr13_25375170     ASom    T    C        0      0        2 
  13  chr13_25375170     HCab    T    C        1      2        2 
  13  chr13_25375170     HPrz    T    C        1      2        2 
  13  chr13_25375170     ZBoe    T    C        0      0        2 
  13  chr13_25375170     ZGre    T    C        0      0        2 
  13  chr13_25375170     ZHar    T    C        0      0        2 
  13  chr13_25375170   Sample    T    C        0      0        2 
  13  chr13_25390135     AAsi    C    G        0      0        2 
  13  chr13_25390135     AKia    C    G        0      0        2 
  13  chr13_25390135     AOna    C    G        0      0        2 
  13  chr13_25390135     ASom    C    G        0      0        2 
  13  chr13_25390135     HCab    C    G        1      2        2 
  13  chr13_25390135     HPrz    C    G        0      0        2 
  13  chr13_25390135     ZBoe    C    G        0      0        2 
  13  chr13_25390135     ZGre    C    G        0      0        2 
  13  chr13_25390135     ZHar    C    G        0      0        2 
  13  chr13_25390135   Sample    C    G        0      0        2 
  13  chr13_25398356     AAsi    T    C        1      2        2 
  13  chr13_25398356     AKia    T    C        0      0        2 
  13  chr13_25398356     AOna    T    C        0      0        2 
  13  chr13_25398356     ASom    T    C        0      0        2 
  13  chr13_25398356     HCab    T    C        0      0        2 
  13  chr13_25398356     HPrz    T    C        0      0        2 
  13  chr13_25398356     ZBoe    T    C        0      0        2 
  13  chr13_25398356     ZGre    T    C        0      0        2 
  13  chr13_25398356     ZHar    T    C        0      0        2 
  13  chr13_25398356   Sample    T    C        0      0        2 
  13  chr13_25399006     AAsi    A    G        0      0        2 
  13  chr13_25399006     AKia    A    G        0      0        2 
  13  chr13_25399006     AOna    A    G        0      0        2 
  13  chr13_25399006     ASom    A    G        0      0        2 
  13  chr13_25399006     HCab    A    G        0      0        2 
  13  chr13_25399006     HPrz    A    G        0      0        2 
  13  chr13_25399006     ZBoe    A    G        1      2        2 
  13  chr13_25399006     ZGre    A    G        0      0        2 
  13  chr13_25399006     ZHar    A    G        0      0        2 
  13  chr13_25399006   Sample    A    G        0      0        2 
  13  chr13_25415445     AAsi    T    C        1      2        2 
  13  chr13_25415445     AKia    T    C        0      0        2 
  13  chr13_25415445     AOna    T    C        0      0        2 
  13  chr13_25415445     ASom    T    C      0.5      1        2 
  13  chr13_25415445     HCab    T    C        0      0        2 
  13  chr13_25415445     HPrz    T    C        0      0        2 
  13  chr13_25415445     ZBoe    T    C        0      0        2 
  13  chr13_25415445     ZGre    T    C        0      0        2 
  13  chr13_25415445     ZHar    T    C        0      0        2 
  13  chr13_25415445   Sample    T    C        1      2        2 
  13  chr13_25417240     AAsi    C    T        0      0        2 
  13  chr13_25417240     AKia    C    T        0      0        2 
  13  chr13_25417240     AOna    C    T        0      0        2 
  13  chr13_25417240     ASom    C    T        0      0        2 
  13  chr13_25417240     HCab    C    T        1      2        2 
  13  chr13_25417240     HPrz    C    T        1      2        2 
  13  chr13_25417240     ZBoe    C    T        0      0        2 
  13  chr13_25417240     ZGre    C    T        0      0        2 
  13  chr13_25417240     ZHar    C    T        0      0        2 
  13  chr13_25417240   Sample    C    T        0      0        2 
  13  chr13_25422590     AAsi    G    A        0      0        2 
  13  chr13_25422590     AKia    G    A        0      0        2 
  13  chr13_25422590     AOna    G    A        0      0        2 
  13  chr13_25422590     ASom    G    A        0      0        2 
  13  chr13_25422590     HCab    G    A        0      0        2 
  13  chr13_25422590     HPrz    G    A        0      0        2 
  13  chr13_25422590     ZBoe    G    A        0      0        2 
  13  chr13_25422590     ZGre    G    A        1      2        2 
  13  chr13_25422590     ZHar    G    A        0      0        2 
  13  chr13_25422590   Sample    G    A        0      0        2 
  13  chr13_25424394     AAsi    G    A        0      0        2 
  13  chr13_25424394     AKia    G    A        0      0        2 
  13  chr13_25424394     AOna    G    A        0      0        2 
  13  chr13_25424394     ASom    G    A        0      0        2 
  13  chr13_25424394     HCab    G    A        1      2        2 
  13  chr13_25424394     HPrz    G    A        1      2        2 
  13  chr13_25424394     ZBoe    G    A        0      0        2 
  13  chr13_25424394     ZGre    G    A        0      0        2 
  13  chr13_25424394     ZHar    G    A        0      0        2 
  13  chr13_25424394   Sample    G    A        0      0        2 
  13  chr13_25427141     AAsi    A    G        0      0        2 
  13  chr13_25427141     AKia    A    G        0      0        2 
  13  chr13_25427141     AOna    A    G        0      0        2 
  13  chr13_25427141     ASom    A    G        0      0        2 
  13  chr13_25427141     HCab    A    G        1      2        2 
  13  chr13_25427141     HPrz    A    G        1      2        2 
  13  chr13_25427141     ZBoe    A    G        0      0        2 
  13  chr13_25427141     ZGre    A    G        0      0        2 
  13  chr13_25427141     ZHar    A    G        0      0        2 
  13  chr13_25427141   Sample    A    G        0      0        2 
  13  chr13_25429685     AAsi    A    G        0      0        2 
  13  chr13_25429685     AKia    A    G        0      0        2 
  13  chr13_25429685     AOna    A    G        0      0        2 
  13  chr13_25429685     ASom    A    G        0      0        2 
  13  chr13_25429685     HCab    A    G        0      0        2 
  13  chr13_25429685     HPrz    A    G        0      0        2 
  13  chr13_25429685     ZBoe    A    G        1      2        2 
  13  chr13_25429685     ZGre    A    G        1      2        2 
  13  chr13_25429685     ZHar    A    G        1      2        2 
  13  chr13_25429685   Sample    A    G        0      0        2 
  13  chr13_25449434     AAsi    C    A        0      0        2 
  13  chr13_25449434     AKia    C    A        1      2        2 
  13  chr13_25449434     AOna    C    A        1      2        2 
  13  chr13_25449434     ASom    C    A        0      0        2 
  13  chr13_25449434     HCab    C    A        0      0        2 
  13  chr13_25449434     HPrz    C    A        0      0        2 
  13  chr13_25449434     ZBoe    C    A        0      0        2 
  13  chr13_25449434     ZGre    C    A        0      0        2 
  13  chr13_25449434     ZHar    C    A        0      0        2 
  13  chr13_25449434   Sample    C    A        0      0        2 
  13  chr13_25463129     AAsi    T    C        0      0        2 
  13  chr13_25463129     AKia    T    C        0      0        2 
  13  chr13_25463129     AOna    T    C      0.5      1        2 
  13  chr13_25463129     ASom    T    C        0      0        2 
  13  chr13_25463129     HCab    T    C        0      0        2 
  13  chr13_25463129     HPrz    T    C        0      0        2 
  13  chr13_25463129     ZBoe    T    C        0      0        2 
  13  chr13_25463129     ZGre    T    C        0      0        2 
  13  chr13_25463129     ZHar    T    C        0      0        2 
  13  chr13_25463129   Sample    T    C        0      0        2 
  13  chr13_25466566     AAsi    C    G        0      0        2 
  13  chr13_25466566     AKia    C    G        0      0        2 
  13  chr13_25466566     AOna    C    G      0.5      1        2 
  13  chr13_25466566     ASom    C    G        0      0        2 
  13  chr13_25466566     HCab    C    G        0      0        2 
  13  chr13_25466566     HPrz    C    G        0      0        2 
  13  chr13_25466566     ZBoe    C    G        0      0        2 
  13  chr13_25466566     ZGre    C    G        0      0        2 
  13  chr13_25466566     ZHar    C    G        0      0        2 
  13  chr13_25466566   Sample    C    G        0      0        2 
  13  chr13_25469324     AAsi    G    C        0      0        2 
  13  chr13_25469324     AKia    G    C        0      0        2 
  13  chr13_25469324     AOna    G    C        0      0        2 
  13  chr13_25469324     ASom    G    C        0      0        2 
  13  chr13_25469324     HCab    G    C        1      2        2 
  13  chr13_25469324     HPrz    G    C        1      2        2 
  13  chr13_25469324     ZBoe    G    C        0      0        2 
  13  chr13_25469324     ZGre    G    C        0      0        2 
  13  chr13_25469324     ZHar    G    C        0      0        2 
  13  chr13_25469324   Sample    G    C        0      0        2 
  13  chr13_25470126     AAsi    C    T        0      0        2 
  13  chr13_25470126     AKia    C    T        0      0        2 
  13  chr13_25470126     AOna    C    T        0      0        2 
  13  chr13_25470126     ASom    C    T        0      0        2 
  13  chr13_25470126     HCab    C    T        1      2        2 
  13  chr13_25470126     HPrz    C    T        0      0        2 
  13  chr13_25470126     ZBoe    C    T        0      0        2 
  13  chr13_25470126     ZGre    C    T        0      0        2 
  13  chr13_25470126     ZHar    C    T        0      0        2 
  13  chr13_25470126   Sample    C    T        0      0        2 
  13  chr13_25477838     AAsi    G    C        0      0        2 
  13  chr13_25477838     AKia    G    C        0      0        2 
  13  chr13_25477838     AOna    G    C      0.5      1        2 
  13  chr13_25477838     ASom    G    C        0      0        2 
  13  chr13_25477838     HCab    G    C        0      0        2 
  13  chr13_25477838     HPrz    G    C        0      0        2 
  13  chr13_25477838     ZBoe    G    C        0      0        2 
  13  chr13_25477838     ZGre    G    C        0      0        2 
  13  chr13_25477838     ZHar    G    C        0      0        2 
  13  chr13_25477838   Sample    G    C        0      0        2 
  13  chr13_25487571     AAsi    G    C        0      0        2 
  13  chr13_25487571     AKia    G    C      0.5      1        2 
  13  chr13_25487571     AOna    G    C        0      0        2 
  13  chr13_25487571     ASom    G    C        0      0        2 
  13  chr13_25487571     HCab    G    C        0      0        2 
  13  chr13_25487571     HPrz    G    C        0      0        2 
  13  chr13_25487571     ZBoe    G    C        0      0        2 
  13  chr13_25487571     ZGre    G    C        0      0        2 
  13  chr13_25487571     ZHar    G    C        0      0        2 
  13  chr13_25487571   Sample    G    C        0      0        2 
  13  chr13_25491237     AAsi    T    G        0      0        2 
  13  chr13_25491237     AKia    T    G        0      0        2 
  13  chr13_25491237     AOna    T    G        0      0        2 
  13  chr13_25491237     ASom    T    G        0      0        2 
  13  chr13_25491237     HCab    T    G        0      0        2 
  13  chr13_25491237     HPrz    T    G        0      0        2 
  13  chr13_25491237     ZBoe    T    G        0      0        2 
  13  chr13_25491237     ZGre    T    G        1      2        2 
  13  chr13_25491237     ZHar    T    G        0      0        2 
  13  chr13_25491237   Sample    T    G        0      0        2 
  13  chr13_25494263     AAsi    C    A        0      0        2 
  13  chr13_25494263     AKia    C    A        0      0        2 
  13  chr13_25494263     AOna    C    A        0      0        2 
  13  chr13_25494263     ASom    C    A        0      0        2 
  13  chr13_25494263     HCab    C    A        0      0        2 
  13  chr13_25494263     HPrz    C    A      0.5      1        2 
  13  chr13_25494263     ZBoe    C    A        0      0        2 
  13  chr13_25494263     ZGre    C    A        0      0        2 
  13  chr13_25494263     ZHar    C    A        0      0        2 
  13  chr13_25494263   Sample    C    A        0      0        2 
  13  chr13_25502992     AAsi    T    C        0      0        2 
  13  chr13_25502992     AKia    T    C        0      0        2 
  13  chr13_25502992     AOna    T    C        0      0        2 
  13  chr13_25502992     ASom    T    C        0      0        2 
  13  chr13_25502992     HCab    T    C        1      2        2 
  13  chr13_25502992     HPrz    T    C        1      2        2 
  13  chr13_25502992     ZBoe    T    C        0      0        2 
  13  chr13_25502992     ZGre    T    C        0      0        2 
  13  chr13_25502992     ZHar    T    C        0      0        2 
  13  chr13_25502992   Sample    T    C        0      0        2 
  13  chr13_25513367     AAsi    A    G        0      0        2 
  13  chr13_25513367     AKia    A    G        0      0        2 
  13  chr13_25513367     AOna    A    G        0      0        2 
  13  chr13_25513367     ASom    A    G        0      0        2 
  13  chr13_25513367     HCab    A    G        1      2        2 
  13  chr13_25513367     HPrz    A    G        1      2        2 
  13  chr13_25513367     ZBoe    A    G        0      0        2 
  13  chr13_25513367     ZGre    A    G        0      0        2 
  13  chr13_25513367     ZHar    A    G        0      0        2 
  13  chr13_25513367   Sample    A    G        0      0        2 
  13  chr13_25514328     AAsi    T    A        0      0        2 
  13  chr13_25514328     AKia    T    A        0      0        2 
  13  chr13_25514328     AOna    T    A        0      0        2 
  13  chr13_25514328     ASom    T    A        0      0        2 
  13  chr13_25514328     HCab    T    A        1      2        2 
  13  chr13_25514328     HPrz    T    A        1      2        2 
  13  chr13_25514328     ZBoe    T    A        0      0        2 
  13  chr13_25514328     ZGre    T    A        0      0        2 
  13  chr13_25514328     ZHar    T    A        0      0        2 
  13  chr13_25514328   Sample    T    A        0      0        2 
  13  chr13_25515434     AAsi    G    T        0      0        2 
  13  chr13_25515434     AKia    G    T        0      0        2 
  13  chr13_25515434     AOna    G    T        0      0        2 
  13  chr13_25515434     ASom    G    T        0      0        2 
  13  chr13_25515434     HCab    G    T        0      0        2 
  13  chr13_25515434     HPrz    G    T      0.5      1        2 
  13  chr13_25515434     ZBoe    G    T        0      0        2 
  13  chr13_25515434     ZGre    G    T        0      0        2 
  13  chr13_25515434     ZHar    G    T        0      0        2 
  13  chr13_25515434   Sample    G    T        0      0        2 
  13  chr13_25522102     AAsi    G    A        0      0        2 
  13  chr13_25522102     AKia    G    A        0      0        2 
  13  chr13_25522102     AOna    G    A        0      0        2 
  13  chr13_25522102     ASom    G    A        0      0        2 
  13  chr13_25522102     HCab    G    A        0      0        2 
  13  chr13_25522102     HPrz    G    A        0      0        2 
  13  chr13_25522102     ZBoe    G    A      0.5      1        2 
  13  chr13_25522102     ZGre    G    A        1      2        2 
  13  chr13_25522102     ZHar    G    A        1      2        2 
  13  chr13_25522102   Sample    G    A        0      0        2 
  13  chr13_25525117     AAsi    C    T        0      0        2 
  13  chr13_25525117     AKia    C    T        1      2        2 
  13  chr13_25525117     AOna    C    T      0.5      1        2 
  13  chr13_25525117     ASom    C    T        0      0        2 
  13  chr13_25525117     HCab    C    T        0      0        2 
  13  chr13_25525117     HPrz    C    T        0      0        2 
  13  chr13_25525117     ZBoe    C    T        0      0        2 
  13  chr13_25525117     ZGre    C    T        0      0        2 
  13  chr13_25525117     ZHar    C    T        0      0        2 
  13  chr13_25525117   Sample    C    T        0      0        2 
  13  chr13_25526346     AAsi    G    A        0      0        2 
  13  chr13_25526346     AKia    G    A        0      0        2 
  13  chr13_25526346     AOna    G    A        0      0        2 
  13  chr13_25526346     ASom    G    A        0      0        2 
  13  chr13_25526346     HCab    G    A        0      0        2 
  13  chr13_25526346     HPrz    G    A        0      0        2 
  13  chr13_25526346     ZBoe    G    A        0      0        2 
  13  chr13_25526346     ZGre    G    A        1      2        2 
  13  chr13_25526346     ZHar    G    A        0      0        2 
  13  chr13_25526346   Sample    G    A        0      0        2 
  13  chr13_25532582     AAsi    T    C        0      0        2 
  13  chr13_25532582     AKia    T    C        0      0        2 
  13  chr13_25532582     AOna    T    C        0      0        2 
  13  chr13_25532582     ASom    T    C        0      0        2 
  13  chr13_25532582     HCab    T    C        0      0        2 
  13  chr13_25532582     HPrz    T    C        0      0        2 
  13  chr13_25532582     ZBoe    T    C        0      0        2 
  13  chr13_25532582     ZGre    T    C        1      2        2 
  13  chr13_25532582     ZHar    T    C        0      0        2 
  13  chr13_25532582   Sample    T    C        0      0        2 
  13  chr13_25536346     AAsi    A    C        1      2        2 
  13  chr13_25536346     AKia    A    C        0      0        2 
  13  chr13_25536346     AOna    A    C        0      0        2 
  13  chr13_25536346     ASom    A    C        1      2        2 
  13  chr13_25536346     HCab    A    C        0      0        2 
  13  chr13_25536346     HPrz    A    C        0      0        2 
  13  chr13_25536346     ZBoe    A    C        0      0        2 
  13  chr13_25536346     ZGre    A    C        0      0        2 
  13  chr13_25536346     ZHar    A    C        0      0        2 
  13  chr13_25536346   Sample    A    C        1      2        2 
  13  chr13_25562776     AAsi    G    T        0      0        2 
  13  chr13_25562776     AKia    G    T        0      0        2 
  13  chr13_25562776     AOna    G    T        1      2        2 
  13  chr13_25562776     ASom    G    T        0      0        2 
  13  chr13_25562776     HCab    G    T        0      0        2 
  13  chr13_25562776     HPrz    G    T        0      0        2 
  13  chr13_25562776     ZBoe    G    T        0      0        2 
  13  chr13_25562776     ZGre    G    T        0      0        2 
  13  chr13_25562776     ZHar    G    T        0      0        2 
  13  chr13_25562776   Sample    G    T        0      0        2 
  13  chr13_25568628     AAsi    A    G        0      0        2 
  13  chr13_25568628     AKia    A    G        0      0        2 
  13  chr13_25568628     AOna    A    G        1      2        2 
  13  chr13_25568628     ASom    A    G        0      0        2 
  13  chr13_25568628     HCab    A    G        0      0        2 
  13  chr13_25568628     HPrz    A    G        0      0        2 
  13  chr13_25568628     ZBoe    A    G        0      0        2 
  13  chr13_25568628     ZGre    A    G        0      0        2 
  13  chr13_25568628     ZHar    A    G        0      0        2 
  13  chr13_25568628   Sample    A    G        0      0        2 
  13  chr13_25571180     AAsi    C    G        0      0        2 
  13  chr13_25571180     AKia    C    G        0      0        2 
  13  chr13_25571180     AOna    C    G        1      2        2 
  13  chr13_25571180     ASom    C    G        0      0        2 
  13  chr13_25571180     HCab    C    G        0      0        2 
  13  chr13_25571180     HPrz    C    G        0      0        2 
  13  chr13_25571180     ZBoe    C    G        0      0        2 
  13  chr13_25571180     ZGre    C    G        0      0        2 
  13  chr13_25571180     ZHar    C    G        0      0        2 
  13  chr13_25571180   Sample    C    G        0      0        2 
  13  chr13_25576302     AAsi    A    C        0      0        2 
  13  chr13_25576302     AKia    A    C        0      0        2 
  13  chr13_25576302     AOna    A    C        0      0        2 
  13  chr13_25576302     ASom    A    C        0      0        2 
  13  chr13_25576302     HCab    A    C        0      0        2 
  13  chr13_25576302     HPrz    A    C      0.5      1        2 
  13  chr13_25576302     ZBoe    A    C        0      0        2 
  13  chr13_25576302     ZGre    A    C        0      0        2 
  13  chr13_25576302     ZHar    A    C        0      0        2 
  13  chr13_25576302   Sample    A    C        0      0        2 
  13  chr13_25576706     AAsi    T    C        0      0        2 
  13  chr13_25576706     AKia    T    C        0      0        2 
  13  chr13_25576706     AOna    T    C        0      0        2 
  13  chr13_25576706     ASom    T    C        0      0        2 
  13  chr13_25576706     HCab    T    C        1      2        2 
  13  chr13_25576706     HPrz    T    C        1      2        2 
  13  chr13_25576706     ZBoe    T    C        0      0        2 
  13  chr13_25576706     ZGre    T    C        0      0        2 
  13  chr13_25576706     ZHar    T    C        0      0        2 
  13  chr13_25576706   Sample    T    C        0      0        2 
  13  chr13_25582505     AAsi    T    C        0      0        2 
  13  chr13_25582505     AKia    T    C        0      0        2 
  13  chr13_25582505     AOna    T    C        0      0        2 
  13  chr13_25582505     ASom    T    C      0.5      1        2 
  13  chr13_25582505     HCab    T    C        0      0        2 
  13  chr13_25582505     HPrz    T    C        0      0        2 
  13  chr13_25582505     ZBoe    T    C        0      0        2 
  13  chr13_25582505     ZGre    T    C        0      0        2 
  13  chr13_25582505     ZHar    T    C        0      0        2 
  13  chr13_25582505   Sample    T    C        0      0        2 
  13  chr13_25583051     AAsi    G    A        0      0        2 
  13  chr13_25583051     AKia    G    A        0      0        2 
  13  chr13_25583051     AOna    G    A        0      0        2 
  13  chr13_25583051     ASom    G    A      0.5      1        2 
  13  chr13_25583051     HCab    G    A        0      0        2 
  13  chr13_25583051     HPrz    G    A        0      0        2 
  13  chr13_25583051     ZBoe    G    A        0      0        2 
  13  chr13_25583051     ZGre    G    A        0      0        2 
  13  chr13_25583051     ZHar    G    A        0      0        2 
  13  chr13_25583051   Sample    G    A        0      0        2 
  13  chr13_25590305     AAsi    C    T        0      0        2 
  13  chr13_25590305     AKia    C    T        0      0        2 
  13  chr13_25590305     AOna    C    T        0      0        2 
  13  chr13_25590305     ASom    C    T        0      0        2 
  13  chr13_25590305     HCab    C    T        1      2        2 
  13  chr13_25590305     HPrz    C    T        1      2        2 
  13  chr13_25590305     ZBoe    C    T        0      0        2 
  13  chr13_25590305     ZGre    C    T        0      0        2 
  13  chr13_25590305     ZHar    C    T        0      0        2 
  13  chr13_25590305   Sample    C    T        0      0        2 
  13  chr13_25599924     AAsi    A    G        0      0        2 
  13  chr13_25599924     AKia    A    G        0      0        2 
  13  chr13_25599924     AOna    A    G        0      0        2 
  13  chr13_25599924     ASom    A    G        0      0        2 
  13  chr13_25599924     HCab    A    G        0      0        2 
  13  chr13_25599924     HPrz    A    G        0      0        2 
  13  chr13_25599924     ZBoe    A    G        0      0        2 
  13  chr13_25599924     ZGre    A    G        0      0        2 
  13  chr13_25599924     ZHar    A    G        1      2        2 
  13  chr13_25599924   Sample    A    G        0      0        2 
  13  chr13_25603780     AAsi    G    A        0      0        2 
  13  chr13_25603780     AKia    G    A        0      0        2 
  13  chr13_25603780     AOna    G    A        0      0        2 
  13  chr13_25603780     ASom    G    A        0      0        2 
  13  chr13_25603780     HCab    G    A        1      2        2 
  13  chr13_25603780     HPrz    G    A        1      2        2 
  13  chr13_25603780     ZBoe    G    A        0      0        2 
  13  chr13_25603780     ZGre    G    A        0      0        2 
  13  chr13_25603780     ZHar    G    A        0      0        2 
  13  chr13_25603780   Sample    G    A        0      0        2 
  13  chr13_25612316     AAsi    T    A        0      0        2 
  13  chr13_25612316     AKia    T    A        0      0        2 
  13  chr13_25612316     AOna    T    A        0      0        2 
  13  chr13_25612316     ASom    T    A        0      0        2 
  13  chr13_25612316     HCab    T    A        1      2        2 
  13  chr13_25612316     HPrz    T    A        1      2        2 
  13  chr13_25612316     ZBoe    T    A        0      0        2 
  13  chr13_25612316     ZGre    T    A        0      0        2 
  13  chr13_25612316     ZHar    T    A        0      0        2 
  13  chr13_25612316   Sample    T    A        0      0        2 
  13  chr13_25614629     AAsi    A    G        0      0        2 
  13  chr13_25614629     AKia    A    G        1      2        2 
  13  chr13_25614629     AOna    A    G      0.5      1        2 
  13  chr13_25614629     ASom    A    G        0      0        2 
  13  chr13_25614629     HCab    A    G        0      0        2 
  13  chr13_25614629     HPrz    A    G        0      0        2 
  13  chr13_25614629     ZBoe    A    G        0      0        2 
  13  chr13_25614629     ZGre    A    G        0      0        2 
  13  chr13_25614629     ZHar    A    G        0      0        2 
  13  chr13_25614629   Sample    A    G        0      0        2 
  13  chr13_25626751     AAsi    T    C        0      0        2 
  13  chr13_25626751     AKia    T    C        0      0        2 
  13  chr13_25626751     AOna    T    C        0      0        2 
  13  chr13_25626751     ASom    T    C        0      0        2 
  13  chr13_25626751     HCab    T    C        0      0        2 
  13  chr13_25626751     HPrz    T    C        0      0        2 
  13  chr13_25626751     ZBoe    T    C      0.5      1        2 
  13  chr13_25626751     ZGre    T    C        0      0        2 
  13  chr13_25626751     ZHar    T    C        0      0        2 
  13  chr13_25626751   Sample    T    C        0      0        2 
  13  chr13_25628561     AAsi    T    C        1      2        2 
  13  chr13_25628561     AKia    T    C        0      0        2 
  13  chr13_25628561     AOna    T    C        0      0        2 
  13  chr13_25628561     ASom    T    C        1      2        2 
  13  chr13_25628561     HCab    T    C        0      0        2 
  13  chr13_25628561     HPrz    T    C        0      0        2 
  13  chr13_25628561     ZBoe    T    C        0      0        2 
  13  chr13_25628561     ZGre    T    C        0      0        2 
  13  chr13_25628561     ZHar    T    C        0      0        2 
  13  chr13_25628561   Sample    T    C        0      0        2 
  13  chr13_25633354     AAsi    T    C        0      0        2 
  13  chr13_25633354     AKia    T    C        0      0        2 
  13  chr13_25633354     AOna    T    C        0      0        2 
  13  chr13_25633354     ASom    T    C        0      0        2 
  13  chr13_25633354     HCab    T    C        0      0        2 
  13  chr13_25633354     HPrz    T    C        0      0        2 
  13  chr13_25633354     ZBoe    T    C        0      0        2 
  13  chr13_25633354     ZGre    T    C        0      0        2 
  13  chr13_25633354     ZHar    T    C        1      2        2 
  13  chr13_25633354   Sample    T    C        0      0        2 
  13  chr13_25639883     AAsi    C    T        0      0        2 
  13  chr13_25639883     AKia    C    T        0      0        2 
  13  chr13_25639883     AOna    C    T        0      0        2 
  13  chr13_25639883     ASom    C    T        0      0        2 
  13  chr13_25639883     HCab    C    T        1      2        2 
  13  chr13_25639883     HPrz    C    T        1      2        2 
  13  chr13_25639883     ZBoe    C    T        0      0        2 
  13  chr13_25639883     ZGre    C    T        0      0        2 
  13  chr13_25639883     ZHar    C    T        0      0        2 
  13  chr13_25639883   Sample    C    T        0      0        2 
  13  chr13_25650913     AAsi    C    G        0      0        2 
  13  chr13_25650913     AKia    C    G        0      0        2 
  13  chr13_25650913     AOna    C    G        0      0        2 
  13  chr13_25650913     ASom    C    G        0      0        2 
  13  chr13_25650913     HCab    C    G        0      0        2 
  13  chr13_25650913     HPrz    C    G        0      0        2 
  13  chr13_25650913     ZBoe    C    G        0      0        2 
  13  chr13_25650913     ZGre    C    G        0      0        2 
  13  chr13_25650913     ZHar    C    G        1      2        2 
  13  chr13_25650913   Sample    C    G        0      0        2 
  13  chr13_25653163     AAsi    G    C        1      2        2 
  13  chr13_25653163     AKia    G    C        0      0        2 
  13  chr13_25653163     AOna    G    C        0      0        2 
  13  chr13_25653163     ASom    G    C        1      2        2 
  13  chr13_25653163     HCab    G    C        0      0        2 
  13  chr13_25653163     HPrz    G    C        0      0        2 
  13  chr13_25653163     ZBoe    G    C        0      0        2 
  13  chr13_25653163     ZGre    G    C        0      0        2 
  13  chr13_25653163     ZHar    G    C        0      0        2 
  13  chr13_25653163   Sample    G    C        0      0        2 
  13  chr13_25662064     AAsi    C    A        0      0        2 
  13  chr13_25662064     AKia    C    A        0      0        2 
  13  chr13_25662064     AOna    C    A        0      0        2 
  13  chr13_25662064     ASom    C    A        0      0        2 
  13  chr13_25662064     HCab    C    A        1      2        2 
  13  chr13_25662064     HPrz    C    A        1      2        2 
  13  chr13_25662064     ZBoe    C    A        0      0        2 
  13  chr13_25662064     ZGre    C    A        0      0        2 
  13  chr13_25662064     ZHar    C    A        0      0        2 
  13  chr13_25662064   Sample    C    A        0      0        2 
  13  chr13_25678637     AAsi    G    C        0      0        2 
  13  chr13_25678637     AKia    G    C        0      0        2 
  13  chr13_25678637     AOna    G    C        0      0        2 
  13  chr13_25678637     ASom    G    C        0      0        2 
  13  chr13_25678637     HCab    G    C        1      2        2 
  13  chr13_25678637     HPrz    G    C        1      2        2 
  13  chr13_25678637     ZBoe    G    C        0      0        2 
  13  chr13_25678637     ZGre    G    C        0      0        2 
  13  chr13_25678637     ZHar    G    C        0      0        2 
  13  chr13_25678637   Sample    G    C        0      0        2 
  13  chr13_25682186     AAsi    G    C        0      0        2 
  13  chr13_25682186     AKia    G    C        0      0        2 
  13  chr13_25682186     AOna    G    C        0      0        2 
  13  chr13_25682186     ASom    G    C        0      0        2 
  13  chr13_25682186     HCab    G    C        1      2        2 
  13  chr13_25682186     HPrz    G    C        1      2        2 
  13  chr13_25682186     ZBoe    G    C        0      0        2 
  13  chr13_25682186     ZGre    G    C        0      0        2 
  13  chr13_25682186     ZHar    G    C        0      0        2 
  13  chr13_25682186   Sample    G    C        0      0        2 
  13  chr13_25697650     AAsi    G    A        0      0        2 
  13  chr13_25697650     AKia    G    A        0      0        2 
  13  chr13_25697650     AOna    G    A        0      0        2 
  13  chr13_25697650     ASom    G    A        0      0        2 
  13  chr13_25697650     HCab    G    A        1      2        2 
  13  chr13_25697650     HPrz    G    A        1      2        2 
  13  chr13_25697650     ZBoe    G    A        0      0        2 
  13  chr13_25697650     ZGre    G    A        0      0        2 
  13  chr13_25697650     ZHar    G    A        0      0        2 
  13  chr13_25697650   Sample    G    A        0      0        2 
  13  chr13_25701831     AAsi    G    A      0.5      1        2 
  13  chr13_25701831     AKia    G    A        0      0        2 
  13  chr13_25701831     AOna    G    A        0      0        2 
  13  chr13_25701831     ASom    G    A        0      0        2 
  13  chr13_25701831     HCab    G    A        0      0        2 
  13  chr13_25701831     HPrz    G    A        0      0        2 
  13  chr13_25701831     ZBoe    G    A        0      0        2 
  13  chr13_25701831     ZGre    G    A        0      0        2 
  13  chr13_25701831     ZHar    G    A        0      0        2 
  13  chr13_25701831   Sample    G    A        1      2        2 
  13  chr13_25711437     AAsi    G    A        0      0        2 
  13  chr13_25711437     AKia    G    A        1      2        2 
  13  chr13_25711437     AOna    G    A      0.5      1        2 
  13  chr13_25711437     ASom    G    A        0      0        2 
  13  chr13_25711437     HCab    G    A        0      0        2 
  13  chr13_25711437     HPrz    G    A        0      0        2 
  13  chr13_25711437     ZBoe    G    A        0      0        2 
  13  chr13_25711437     ZGre    G    A        0      0        2 
  13  chr13_25711437     ZHar    G    A        0      0        2 
  13  chr13_25711437   Sample    G    A        0      0        2 
  13  chr13_25715390     AAsi    A    G        0      0        2 
  13  chr13_25715390     AKia    A    G        0      0        2 
  13  chr13_25715390     AOna    A    G      0.5      1        2 
  13  chr13_25715390     ASom    A    G        0      0        2 
  13  chr13_25715390     HCab    A    G        0      0        2 
  13  chr13_25715390     HPrz    A    G        0      0        2 
  13  chr13_25715390     ZBoe    A    G        0      0        2 
  13  chr13_25715390     ZGre    A    G        0      0        2 
  13  chr13_25715390     ZHar    A    G        0      0        2 
  13  chr13_25715390   Sample    A    G        0      0        2 
  13  chr13_25715971     AAsi    G    A        0      0        2 
  13  chr13_25715971     AKia    G    A        0      0        2 
  13  chr13_25715971     AOna    G    A        0      0        2 
  13  chr13_25715971     ASom    G    A        0      0        2 
  13  chr13_25715971     HCab    G    A        0      0        2 
  13  chr13_25715971     HPrz    G    A        0      0        2 
  13  chr13_25715971     ZBoe    G    A      0.5      1        2 
  13  chr13_25715971     ZGre    G    A        0      0        2 
  13  chr13_25715971     ZHar    G    A        0      0        2 
  13  chr13_25715971   Sample    G    A        0      0        2 
  13  chr13_25733299     AAsi    T    C        0      0        2 
  13  chr13_25733299     AKia    T    C        0      0        2 
  13  chr13_25733299     AOna    T    C        0      0        2 
  13  chr13_25733299     ASom    T    C      0.5      1        2 
  13  chr13_25733299     HCab    T    C        0      0        2 
  13  chr13_25733299     HPrz    T    C        0      0        2 
  13  chr13_25733299     ZBoe    T    C        0      0        2 
  13  chr13_25733299     ZGre    T    C        0      0        2 
  13  chr13_25733299     ZHar    T    C        0      0        2 
  13  chr13_25733299   Sample    T    C        0      0        2 
  13  chr13_25736362     AAsi    T    G        0      0        2 
  13  chr13_25736362     AKia    T    G        0      0        2 
  13  chr13_25736362     AOna    T    G      0.5      1        2 
  13  chr13_25736362     ASom    T    G        0      0        2 
  13  chr13_25736362     HCab    T    G        0      0        2 
  13  chr13_25736362     HPrz    T    G        0      0        2 
  13  chr13_25736362     ZBoe    T    G        0      0        2 
  13  chr13_25736362     ZGre    T    G        0      0        2 
  13  chr13_25736362     ZHar    T    G        0      0        2 
  13  chr13_25736362   Sample    T    G        0      0        2 
  13  chr13_25738826     AAsi    G    A        0      0        2 
  13  chr13_25738826     AKia    G    A        0      0        2 
  13  chr13_25738826     AOna    G    A        0      0        2 
  13  chr13_25738826     ASom    G    A        0      0        2 
  13  chr13_25738826     HCab    G    A        1      2        2 
  13  chr13_25738826     HPrz    G    A        1      2        2 
  13  chr13_25738826     ZBoe    G    A        0      0        2 
  13  chr13_25738826     ZGre    G    A        0      0        2 
  13  chr13_25738826     ZHar    G    A        0      0        2 
  13  chr13_25738826   Sample    G    A        0      0        2 
  13  chr13_25739263     AAsi    G    A        0      0        2 
  13  chr13_25739263     AKia    G    A        0      0        2 
  13  chr13_25739263     AOna    G    A        0      0        2 
  13  chr13_25739263     ASom    G    A        0      0        2 
  13  chr13_25739263     HCab    G    A        0      0        2 
  13  chr13_25739263     HPrz    G    A      0.5      1        2 
  13  chr13_25739263     ZBoe    G    A        0      0        2 
  13  chr13_25739263     ZGre    G    A        0      0        2 
  13  chr13_25739263     ZHar    G    A        0      0        2 
  13  chr13_25739263   Sample    G    A        0      0        2 
  13  chr13_25739407     AAsi    T    C        0      0        2 
  13  chr13_25739407     AKia    T    C        0      0        2 
  13  chr13_25739407     AOna    T    C        0      0        2 
  13  chr13_25739407     ASom    T    C        0      0        2 
  13  chr13_25739407     HCab    T    C        0      0        2 
  13  chr13_25739407     HPrz    T    C        0      0        2 
  13  chr13_25739407     ZBoe    T    C        0      0        2 
  13  chr13_25739407     ZGre    T    C        1      2        2 
  13  chr13_25739407     ZHar    T    C        0      0        2 
  13  chr13_25739407   Sample    T    C        0      0        2 
  13  chr13_25753132     AAsi    A    G        0      0        2 
  13  chr13_25753132     AKia    A    G        0      0        2 
  13  chr13_25753132     AOna    A    G        0      0        2 
  13  chr13_25753132     ASom    A    G        0      0        2 
  13  chr13_25753132     HCab    A    G        1      2        2 
  13  chr13_25753132     HPrz    A    G        1      2        2 
  13  chr13_25753132     ZBoe    A    G        0      0        2 
  13  chr13_25753132     ZGre    A    G        0      0        2 
  13  chr13_25753132     ZHar    A    G        0      0        2 
  13  chr13_25753132   Sample    A    G        0      0        2 
  13  chr13_25753454     AAsi    G    A        0      0        2 
  13  chr13_25753454     AKia    G    A        0      0        2 
  13  chr13_25753454     AOna    G    A        0      0        2 
  13  chr13_25753454     ASom    G    A        0      0        2 
  13  chr13_25753454     HCab    G    A        1      2        2 
  13  chr13_25753454     HPrz    G    A        1      2        2 
  13  chr13_25753454     ZBoe    G    A        0      0        2 
  13  chr13_25753454     ZGre    G    A        0      0        2 
  13  chr13_25753454     ZHar    G    A        0      0        2 
  13  chr13_25753454   Sample    G    A        0      0        2 
  13  chr13_25755712     AAsi    A    G        0      0        2 
  13  chr13_25755712     AKia    A    G        0      0        2 
  13  chr13_25755712     AOna    A    G        0      0        2 
  13  chr13_25755712     ASom    A    G        0      0        2 
  13  chr13_25755712     HCab    A    G        0      0        2 
  13  chr13_25755712     HPrz    A    G      0.5      1        2 
  13  chr13_25755712     ZBoe    A    G        0      0        2 
  13  chr13_25755712     ZGre    A    G        0      0        2 
  13  chr13_25755712     ZHar    A    G        0      0        2 
  13  chr13_25755712   Sample    A    G        0      0        2 
  13  chr13_25756376     AAsi    A    T        0      0        2 
  13  chr13_25756376     AKia    A    T        0      0        2 
  13  chr13_25756376     AOna    A    T        0      0        2 
  13  chr13_25756376     ASom    A    T        0      0        2 
  13  chr13_25756376     HCab    A    T        0      0        2 
  13  chr13_25756376     HPrz    A    T        0      0        2 
  13  chr13_25756376     ZBoe    A    T        0      0        2 
  13  chr13_25756376     ZGre    A    T        0      0        2 
  13  chr13_25756376     ZHar    A    T        1      2        2 
  13  chr13_25756376   Sample    A    T        0      0        2 
  13  chr13_25762992     AAsi    A    G        0      0        2 
  13  chr13_25762992     AKia    A    G        0      0        2 
  13  chr13_25762992     AOna    A    G        0      0        2 
  13  chr13_25762992     ASom    A    G      0.5      1        2 
  13  chr13_25762992     HCab    A    G        0      0        2 
  13  chr13_25762992     HPrz    A    G        0      0        2 
  13  chr13_25762992     ZBoe    A    G        0      0        2 
  13  chr13_25762992     ZGre    A    G        0      0        2 
  13  chr13_25762992     ZHar    A    G        0      0        2 
  13  chr13_25762992   Sample    A    G        0      0        2 
  13  chr13_25766004     AAsi    C    T        0      0        2 
  13  chr13_25766004     AKia    C    T        0      0        2 
  13  chr13_25766004     AOna    C    T        0      0        2 
  13  chr13_25766004     ASom    C    T        0      0        2 
  13  chr13_25766004     HCab    C    T        0      0        2 
  13  chr13_25766004     HPrz    C    T        0      0        2 
  13  chr13_25766004     ZBoe    C    T        0      0        2 
  13  chr13_25766004     ZGre    C    T        1      2        2 
  13  chr13_25766004     ZHar    C    T        0      0        2 
  13  chr13_25766004   Sample    C    T        0      0        2 
  13  chr13_25767491     AAsi    C    T        0      0        2 
  13  chr13_25767491     AKia    C    T        0      0        2 
  13  chr13_25767491     AOna    C    T        0      0        2 
  13  chr13_25767491     ASom    C    T        0      0        2 
  13  chr13_25767491     HCab    C    T        0      0        2 
  13  chr13_25767491     HPrz    C    T        0      0        2 
  13  chr13_25767491     ZBoe    C    T        0      0        2 
  13  chr13_25767491     ZGre    C    T        1      2        2 
  13  chr13_25767491     ZHar    C    T        0      0        2 
  13  chr13_25767491   Sample    C    T        0      0        2 
  13  chr13_25770381     AAsi    T    C      0.5      1        2 
  13  chr13_25770381     AKia    T    C        0      0        2 
  13  chr13_25770381     AOna    T    C        0      0        2 
  13  chr13_25770381     ASom    T    C        0      0        2 
  13  chr13_25770381     HCab    T    C        0      0        2 
  13  chr13_25770381     HPrz    T    C        0      0        2 
  13  chr13_25770381     ZBoe    T    C        0      0        2 
  13  chr13_25770381     ZGre    T    C        0      0        2 
  13  chr13_25770381     ZHar    T    C        1      2        2 
  13  chr13_25770381   Sample    T    C        0      0        2 
  13  chr13_25782428     AAsi    C    T        0      0        2 
  13  chr13_25782428     AKia    C    T        0      0        2 
  13  chr13_25782428     AOna    C    T        0      0        2 
  13  chr13_25782428     ASom    C    T        0      0        2 
  13  chr13_25782428     HCab    C    T        1      2        2 
  13  chr13_25782428     HPrz    C    T        1      2        2 
  13  chr13_25782428     ZBoe    C    T        0      0        2 
  13  chr13_25782428     ZGre    C    T        0      0        2 
  13  chr13_25782428     ZHar    C    T        0      0        2 
  13  chr13_25782428   Sample    C    T        0      0        2 
  13  chr13_25784183     AAsi    A    G        0      0        2 
  13  chr13_25784183     AKia    A    G        0      0        2 
  13  chr13_25784183     AOna    A    G        0      0        2 
  13  chr13_25784183     ASom    A    G        0      0        2 
  13  chr13_25784183     HCab    A    G        1      2        2 
  13  chr13_25784183     HPrz    A    G        1      2        2 
  13  chr13_25784183     ZBoe    A    G        0      0        2 
  13  chr13_25784183     ZGre    A    G        0      0        2 
  13  chr13_25784183     ZHar    A    G        0      0        2 
  13  chr13_25784183   Sample    A    G        0      0        2 
  13  chr13_25786775     AAsi    G    C        0      0        2 
  13  chr13_25786775     AKia    G    C        0      0        2 
  13  chr13_25786775     AOna    G    C        0      0        2 
  13  chr13_25786775     ASom    G    C        0      0        2 
  13  chr13_25786775     HCab    G    C        1      2        2 
  13  chr13_25786775     HPrz    G    C        1      2        2 
  13  chr13_25786775     ZBoe    G    C        0      0        2 
  13  chr13_25786775     ZGre    G    C        0      0        2 
  13  chr13_25786775     ZHar    G    C        0      0        2 
  13  chr13_25786775   Sample    G    C        0      0        2 
  13  chr13_25787715     AAsi    C    G        0      0        2 
  13  chr13_25787715     AKia    C    G        0      0        2 
  13  chr13_25787715     AOna    C    G      0.5      1        2 
  13  chr13_25787715     ASom    C    G        0      0        2 
  13  chr13_25787715     HCab    C    G        0      0        2 
  13  chr13_25787715     HPrz    C    G        0      0        2 
  13  chr13_25787715     ZBoe    C    G        0      0        2 
  13  chr13_25787715     ZGre    C    G        0      0        2 
  13  chr13_25787715     ZHar    C    G        0      0        2 
  13  chr13_25787715   Sample    C    G        0      0        2 
  13  chr13_25795142     AAsi    T    C        0      0        2 
  13  chr13_25795142     AKia    T    C        0      0        2 
  13  chr13_25795142     AOna    T    C        0      0        2 
  13  chr13_25795142     ASom    T    C        0      0        2 
  13  chr13_25795142     HCab    T    C        0      0        2 
  13  chr13_25795142     HPrz    T    C        0      0        2 
  13  chr13_25795142     ZBoe    T    C      0.5      1        2 
  13  chr13_25795142     ZGre    T    C        0      0        2 
  13  chr13_25795142     ZHar    T    C        0      0        2 
  13  chr13_25795142   Sample    T    C        0      0        2 
  13  chr13_25799140     AAsi    G    T        0      0        2 
  13  chr13_25799140     AKia    G    T        0      0        2 
  13  chr13_25799140     AOna    G    T        0      0        2 
  13  chr13_25799140     ASom    G    T      0.5      1        2 
  13  chr13_25799140     HCab    G    T        0      0        2 
  13  chr13_25799140     HPrz    G    T        0      0        2 
  13  chr13_25799140     ZBoe    G    T        0      0        2 
  13  chr13_25799140     ZGre    G    T        0      0        2 
  13  chr13_25799140     ZHar    G    T        0      0        2 
  13  chr13_25799140   Sample    G    T        0      0        2 
  13  chr13_25803556     AAsi    C    T        0      0        2 
  13  chr13_25803556     AKia    C    T        0      0        2 
  13  chr13_25803556     AOna    C    T        0      0        2 
  13  chr13_25803556     ASom    C    T        0      0        2 
  13  chr13_25803556     HCab    C    T      0.5      1        2 
  13  chr13_25803556     HPrz    C    T        0      0        2 
  13  chr13_25803556     ZBoe    C    T        0      0        2 
  13  chr13_25803556     ZGre    C    T        0      0        2 
  13  chr13_25803556     ZHar    C    T        0      0        2 
  13  chr13_25803556   Sample    C    T        0      0        2 
  13  chr13_25821026     AAsi    T    C        0      0        2 
  13  chr13_25821026     AKia    T    C        0      0        2 
  13  chr13_25821026     AOna    T    C        0      0        2 
  13  chr13_25821026     ASom    T    C        0      0        2 
  13  chr13_25821026     HCab    T    C        1      2        2 
  13  chr13_25821026     HPrz    T    C        1      2        2 
  13  chr13_25821026     ZBoe    T    C        0      0        2 
  13  chr13_25821026     ZGre    T    C        0      0        2 
  13  chr13_25821026     ZHar    T    C        0      0        2 
  13  chr13_25821026   Sample    T    C        0      0        2 
  13  chr13_25821459     AAsi    T    C        0      0        2 
  13  chr13_25821459     AKia    T    C        0      0        2 
  13  chr13_25821459     AOna    T    C        0      0        2 
  13  chr13_25821459     ASom    T    C        0      0        2 
  13  chr13_25821459     HCab    T    C        1      2        2 
  13  chr13_25821459     HPrz    T    C        1      2        2 
  13  chr13_25821459     ZBoe    T    C        0      0        2 
  13  chr13_25821459     ZGre    T    C        0      0        2 
  13  chr13_25821459     ZHar    T    C        0      0        2 
  13  chr13_25821459   Sample    T    C        0      0        2 
  13  chr13_25829272     AAsi    C    G        0      0        2 
  13  chr13_25829272     AKia    C    G        0      0        2 
  13  chr13_25829272     AOna    C    G        0      0        2 
  13  chr13_25829272     ASom    C    G        0      0        2 
  13  chr13_25829272     HCab    C    G        0      0        2 
  13  chr13_25829272     HPrz    C    G        0      0        2 
  13  chr13_25829272     ZBoe    C    G      0.5      1        2 
  13  chr13_25829272     ZGre    C    G        0      0        2 
  13  chr13_25829272     ZHar    C    G        0      0        2 
  13  chr13_25829272   Sample    C    G        0      0        2 
  13  chr13_25841034     AAsi    T    C        0      0        2 
  13  chr13_25841034     AKia    T    C        0      0        2 
  13  chr13_25841034     AOna    T    C        0      0        2 
  13  chr13_25841034     ASom    T    C        0      0        2 
  13  chr13_25841034     HCab    T    C        1      2        2 
  13  chr13_25841034     HPrz    T    C        1      2        2 
  13  chr13_25841034     ZBoe    T    C        0      0        2 
  13  chr13_25841034     ZGre    T    C        0      0        2 
  13  chr13_25841034     ZHar    T    C        0      0        2 
  13  chr13_25841034   Sample    T    C        0      0        2 
  13  chr13_25841202     AAsi    A    C        0      0        2 
  13  chr13_25841202     AKia    A    C        0      0        2 
  13  chr13_25841202     AOna    A    C      0.5      1        2 
  13  chr13_25841202     ASom    A    C        0      0        2 
  13  chr13_25841202     HCab    A    C        0      0        2 
  13  chr13_25841202     HPrz    A    C        0      0        2 
  13  chr13_25841202     ZBoe    A    C        0      0        2 
  13  chr13_25841202     ZGre    A    C        0      0        2 
  13  chr13_25841202     ZHar    A    C        0      0        2 
  13  chr13_25841202   Sample    A    C        0      0        2 
  13  chr13_25842037     AAsi    C    T        0      0        2 
  13  chr13_25842037     AKia    C    T        0      0        2 
  13  chr13_25842037     AOna    C    T        0      0        2 
  13  chr13_25842037     ASom    C    T        0      0        2 
  13  chr13_25842037     HCab    C    T        1      2        2 
  13  chr13_25842037     HPrz    C    T        1      2        2 
  13  chr13_25842037     ZBoe    C    T        0      0        2 
  13  chr13_25842037     ZGre    C    T        0      0        2 
  13  chr13_25842037     ZHar    C    T        0      0        2 
  13  chr13_25842037   Sample    C    T        0      0        2 
  13  chr13_25845769     AAsi    G    A        1      2        2 
  13  chr13_25845769     AKia    G    A        0      0        2 
  13  chr13_25845769     AOna    G    A        0      0        2 
  13  chr13_25845769     ASom    G    A        1      2        2 
  13  chr13_25845769     HCab    G    A        0      0        2 
  13  chr13_25845769     HPrz    G    A        0      0        2 
  13  chr13_25845769     ZBoe    G    A        0      0        2 
  13  chr13_25845769     ZGre    G    A        0      0        2 
  13  chr13_25845769     ZHar    G    A        0      0        2 
  13  chr13_25845769   Sample    G    A        1      2        2 
  13  chr13_25846340     AAsi    G    C        0      0        2 
  13  chr13_25846340     AKia    G    C        0      0        2 
  13  chr13_25846340     AOna    G    C        0      0        2 
  13  chr13_25846340     ASom    G    C        0      0        2 
  13  chr13_25846340     HCab    G    C      0.5      1        2 
  13  chr13_25846340     HPrz    G    C        0      0        2 
  13  chr13_25846340     ZBoe    G    C        0      0        2 
  13  chr13_25846340     ZGre    G    C        0      0        2 
  13  chr13_25846340     ZHar    G    C        0      0        2 
  13  chr13_25846340   Sample    G    C        0      0        2 
  13  chr13_25870489     AAsi    T    A        0      0        2 
  13  chr13_25870489     AKia    T    A        0      0        2 
  13  chr13_25870489     AOna    T    A        0      0        2 
  13  chr13_25870489     ASom    T    A        0      0        2 
  13  chr13_25870489     HCab    T    A        1      2        2 
  13  chr13_25870489     HPrz    T    A        1      2        2 
  13  chr13_25870489     ZBoe    T    A        0      0        2 
  13  chr13_25870489     ZGre    T    A        0      0        2 
  13  chr13_25870489     ZHar    T    A        0      0        2 
  13  chr13_25870489   Sample    T    A        0      0        2 
  13  chr13_25874756     AAsi    T    C        0      0        2 
  13  chr13_25874756     AKia    T    C        0      0        2 
  13  chr13_25874756     AOna    T    C        0      0        2 
  13  chr13_25874756     ASom    T    C        0      0        2 
  13  chr13_25874756     HCab    T    C        1      2        2 
  13  chr13_25874756     HPrz    T    C        1      2        2 
  13  chr13_25874756     ZBoe    T    C        0      0        2 
  13  chr13_25874756     ZGre    T    C        0      0        2 
  13  chr13_25874756     ZHar    T    C        0      0        2 
  13  chr13_25874756   Sample    T    C        0      0        2 
  13  chr13_25879493     AAsi    T    C        0      0        2 
  13  chr13_25879493     AKia    T    C        0      0        2 
  13  chr13_25879493     AOna    T    C        0      0        2 
  13  chr13_25879493     ASom    T    C        0      0        2 
  13  chr13_25879493     HCab    T    C        0      0        2 
  13  chr13_25879493     HPrz    T    C        0      0        2 
  13  chr13_25879493     ZBoe    T    C      0.5      1        2 
  13  chr13_25879493     ZGre    T    C        0      0        2 
  13  chr13_25879493     ZHar    T    C        0      0        2 
  13  chr13_25879493   Sample    T    C        0      0        2 
  13  chr13_25880475     AAsi    T    C        0      0        2 
  13  chr13_25880475     AKia    T    C        0      0        2 
  13  chr13_25880475     AOna    T    C        1      2        2 
  13  chr13_25880475     ASom    T    C        0      0        2 
  13  chr13_25880475     HCab    T    C        0      0        2 
  13  chr13_25880475     HPrz    T    C        0      0        2 
  13  chr13_25880475     ZBoe    T    C        0      0        2 
  13  chr13_25880475     ZGre    T    C        0      0        2 
  13  chr13_25880475     ZHar    T    C        0      0        2 
  13  chr13_25880475   Sample    T    C        0      0        2 
  13  chr13_25881327     AAsi    A    C        0      0        2 
  13  chr13_25881327     AKia    A    C        0      0        2 
  13  chr13_25881327     AOna    A    C        0      0        2 
  13  chr13_25881327     ASom    A    C        0      0        2 
  13  chr13_25881327     HCab    A    C      0.5      1        2 
  13  chr13_25881327     HPrz    A    C        0      0        2 
  13  chr13_25881327     ZBoe    A    C        0      0        2 
  13  chr13_25881327     ZGre    A    C        0      0        2 
  13  chr13_25881327     ZHar    A    C        0      0        2 
  13  chr13_25881327   Sample    A    C        0      0        2 
  13  chr13_25887042     AAsi    G    C        0      0        2 
  13  chr13_25887042     AKia    G    C        0      0        2 
  13  chr13_25887042     AOna    G    C        0      0        2 
  13  chr13_25887042     ASom    G    C        0      0        2 
  13  chr13_25887042     HCab    G    C        1      2        2 
  13  chr13_25887042     HPrz    G    C        1      2        2 
  13  chr13_25887042     ZBoe    G    C        0      0        2 
  13  chr13_25887042     ZGre    G    C        0      0        2 
  13  chr13_25887042     ZHar    G    C        0      0        2 
  13  chr13_25887042   Sample    G    C        0      0        2 
  13  chr13_25889448     AAsi    A    G        0      0        2 
  13  chr13_25889448     AKia    A    G        0      0        2 
  13  chr13_25889448     AOna    A    G        0      0        2 
  13  chr13_25889448     ASom    A    G        0      0        2 
  13  chr13_25889448     HCab    A    G        0      0        2 
  13  chr13_25889448     HPrz    A    G        0      0        2 
  13  chr13_25889448     ZBoe    A    G        0      0        2 
  13  chr13_25889448     ZGre    A    G        1      2        2 
  13  chr13_25889448     ZHar    A    G        0      0        2 
  13  chr13_25889448   Sample    A    G        0      0        2 
  13  chr13_25890672     AAsi    G    A        0      0        2 
  13  chr13_25890672     AKia    G    A        0      0        2 
  13  chr13_25890672     AOna    G    A        1      2        2 
  13  chr13_25890672     ASom    G    A        0      0        2 
  13  chr13_25890672     HCab    G    A        0      0        2 
  13  chr13_25890672     HPrz    G    A        0      0        2 
  13  chr13_25890672     ZBoe    G    A        0      0        2 
  13  chr13_25890672     ZGre    G    A        0      0        2 
  13  chr13_25890672     ZHar    G    A        0      0        2 
  13  chr13_25890672   Sample    G    A        0      0        2 
  13  chr13_25891025     AAsi    C    T        0      0        2 
  13  chr13_25891025     AKia    C    T        0      0        2 
  13  chr13_25891025     AOna    C    T        0      0        2 
  13  chr13_25891025     ASom    C    T        0      0        2 
  13  chr13_25891025     HCab    C    T        1      2        2 
  13  chr13_25891025     HPrz    C    T        1      2        2 
  13  chr13_25891025     ZBoe    C    T        0      0        2 
  13  chr13_25891025     ZGre    C    T        0      0        2 
  13  chr13_25891025     ZHar    C    T        0      0        2 
  13  chr13_25891025   Sample    C    T        0      0        2 
  13  chr13_25898689     AAsi    A    G        0      0        2 
  13  chr13_25898689     AKia    A    G        0      0        2 
  13  chr13_25898689     AOna    A    G        0      0        2 
  13  chr13_25898689     ASom    A    G        0      0        2 
  13  chr13_25898689     HCab    A    G        0      0        2 
  13  chr13_25898689     HPrz    A    G      0.5      1        2 
  13  chr13_25898689     ZBoe    A    G        0      0        2 
  13  chr13_25898689     ZGre    A    G        0      0        2 
  13  chr13_25898689     ZHar    A    G        0      0        2 
  13  chr13_25898689   Sample    A    G        0      0        2 
  13  chr13_25912138     AAsi    C    A        0      0        2 
  13  chr13_25912138     AKia    C    A        0      0        2 
  13  chr13_25912138     AOna    C    A        0      0        2 
  13  chr13_25912138     ASom    C    A        0      0        2 
  13  chr13_25912138     HCab    C    A        0      0        2 
  13  chr13_25912138     HPrz    C    A        0      0        2 
  13  chr13_25912138     ZBoe    C    A        0      0        2 
  13  chr13_25912138     ZGre    C    A        0      0        2 
  13  chr13_25912138     ZHar    C    A        1      2        2 
  13  chr13_25912138   Sample    C    A        0      0        2 
  13  chr13_25913085     AAsi    G    A        0      0        2 
  13  chr13_25913085     AKia    G    A        0      0        2 
  13  chr13_25913085     AOna    G    A        0      0        2 
  13  chr13_25913085     ASom    G    A        0      0        2 
  13  chr13_25913085     HCab    G    A        0      0        2 
  13  chr13_25913085     HPrz    G    A        0      0        2 
  13  chr13_25913085     ZBoe    G    A        0      0        2 
  13  chr13_25913085     ZGre    G    A        1      2        2 
  13  chr13_25913085     ZHar    G    A        0      0        2 
  13  chr13_25913085   Sample    G    A        0      0        2 
  13  chr13_25917283     AAsi    G    A        0      0        2 
  13  chr13_25917283     AKia    G    A        0      0        2 
  13  chr13_25917283     AOna    G    A        0      0        2 
  13  chr13_25917283     ASom    G    A        0      0        2 
  13  chr13_25917283     HCab    G    A        1      2        2 
  13  chr13_25917283     HPrz    G    A        1      2        2 
  13  chr13_25917283     ZBoe    G    A        0      0        2 
  13  chr13_25917283     ZGre    G    A        0      0        2 
  13  chr13_25917283     ZHar    G    A        0      0        2 
  13  chr13_25917283   Sample    G    A        0      0        2 
  13  chr13_25923982     AAsi    T    C        1      2        2 
  13  chr13_25923982     AKia    T    C        0      0        2 
  13  chr13_25923982     AOna    T    C        0      0        2 
  13  chr13_25923982     ASom    T    C        1      2        2 
  13  chr13_25923982     HCab    T    C        0      0        2 
  13  chr13_25923982     HPrz    T    C        0      0        2 
  13  chr13_25923982     ZBoe    T    C        0      0        2 
  13  chr13_25923982     ZGre    T    C        0      0        2 
  13  chr13_25923982     ZHar    T    C        0      0        2 
  13  chr13_25923982   Sample    T    C        1      2        2 
  13  chr13_25926929     AAsi    C    G        1      2        2 
  13  chr13_25926929     AKia    C    G        0      0        2 
  13  chr13_25926929     AOna    C    G        0      0        2 
  13  chr13_25926929     ASom    C    G        1      2        2 
  13  chr13_25926929     HCab    C    G        0      0        2 
  13  chr13_25926929     HPrz    C    G        0      0        2 
  13  chr13_25926929     ZBoe    C    G        0      0        2 
  13  chr13_25926929     ZGre    C    G        0      0        2 
  13  chr13_25926929     ZHar    C    G        0      0        2 
  13  chr13_25926929   Sample    C    G        1      2        2 
  13  chr13_25950798     AAsi    C    G        0      0        2 
  13  chr13_25950798     AKia    C    G        0      0        2 
  13  chr13_25950798     AOna    C    G        0      0        2 
  13  chr13_25950798     ASom    C    G        0      0        2 
  13  chr13_25950798     HCab    C    G        0      0        2 
  13  chr13_25950798     HPrz    C    G      0.5      1        2 
  13  chr13_25950798     ZBoe    C    G        0      0        2 
  13  chr13_25950798     ZGre    C    G        0      0        2 
  13  chr13_25950798     ZHar    C    G        0      0        2 
  13  chr13_25950798   Sample    C    G        0      0        2 
  13  chr13_25956240     AAsi    G    A        0      0        2 
  13  chr13_25956240     AKia    G    A        1      2        2 
  13  chr13_25956240     AOna    G    A        0      0        2 
  13  chr13_25956240     ASom    G    A        0      0        2 
  13  chr13_25956240     HCab    G    A        0      0        2 
  13  chr13_25956240     HPrz    G    A        0      0        2 
  13  chr13_25956240     ZBoe    G    A        0      0        2 
  13  chr13_25956240     ZGre    G    A        0      0        2 
  13  chr13_25956240     ZHar    G    A        0      0        2 
  13  chr13_25956240   Sample    G    A        0      0        2 
  13  chr13_25957999     AAsi    A    C        0      0        2 
  13  chr13_25957999     AKia    A    C        0      0        2 
  13  chr13_25957999     AOna    A    C        0      0        2 
  13  chr13_25957999     ASom    A    C        1      2        2 
  13  chr13_25957999     HCab    A    C        0      0        2 
  13  chr13_25957999     HPrz    A    C        0      0        2 
  13  chr13_25957999     ZBoe    A    C        0      0        2 
  13  chr13_25957999     ZGre    A    C        0      0        2 
  13  chr13_25957999     ZHar    A    C        0      0        2 
  13  chr13_25957999   Sample    A    C        0      0        2 
  13  chr13_25959362     AAsi    T    A        0      0        2 
  13  chr13_25959362     AKia    T    A        0      0        2 
  13  chr13_25959362     AOna    T    A        0      0        2 
  13  chr13_25959362     ASom    T    A        0      0        2 
  13  chr13_25959362     HCab    T    A        0      0        2 
  13  chr13_25959362     HPrz    T    A        0      0        2 
  13  chr13_25959362     ZBoe    T    A      0.5      1        2 
  13  chr13_25959362     ZGre    T    A        0      0        2 
  13  chr13_25959362     ZHar    T    A        0      0        2 
  13  chr13_25959362   Sample    T    A        0      0        2 
  13  chr13_25965197     AAsi    T    C        0      0        2 
  13  chr13_25965197     AKia    T    C        0      0        2 
  13  chr13_25965197     AOna    T    C        0      0        2 
  13  chr13_25965197     ASom    T    C        0      0        2 
  13  chr13_25965197     HCab    T    C        0      0        2 
  13  chr13_25965197     HPrz    T    C      0.5      1        2 
  13  chr13_25965197     ZBoe    T    C        0      0        2 
  13  chr13_25965197     ZGre    T    C        0      0        2 
  13  chr13_25965197     ZHar    T    C        0      0        2 
  13  chr13_25965197   Sample    T    C        0      0        2 
  13  chr13_25980437     AAsi    C    G        0      0        2 
  13  chr13_25980437     AKia    C    G        0      0        2 
  13  chr13_25980437     AOna    C    G        0      0        2 
  13  chr13_25980437     ASom    C    G        0      0        2 
  13  chr13_25980437     HCab    C    G        0      0        2 
  13  chr13_25980437     HPrz    C    G        0      0        2 
  13  chr13_25980437     ZBoe    C    G        1      2        2 
  13  chr13_25980437     ZGre    C    G        0      0        2 
  13  chr13_25980437     ZHar    C    G        0      0        2 
  13  chr13_25980437   Sample    C    G        0      0        2 
  13  chr13_25983326     AAsi    G    T        0      0        2 
  13  chr13_25983326     AKia    G    T        0      0        2 
  13  chr13_25983326     AOna    G    T        0      0        2 
  13  chr13_25983326     ASom    G    T        0      0        2 
  13  chr13_25983326     HCab    G    T        0      0        2 
  13  chr13_25983326     HPrz    G    T        0      0        2 
  13  chr13_25983326     ZBoe    G    T        0      0        2 
  13  chr13_25983326     ZGre    G    T        1      2        2 
  13  chr13_25983326     ZHar    G    T        0      0        2 
  13  chr13_25983326   Sample    G    T        0      0        2 
  13  chr13_26000751     AAsi    A    G        0      0        2 
  13  chr13_26000751     AKia    A    G        0      0        2 
  13  chr13_26000751     AOna    A    G        0      0        2 
  13  chr13_26000751     ASom    A    G        0      0        2 
  13  chr13_26000751     HCab    A    G        1      2        2 
  13  chr13_26000751     HPrz    A    G        1      2        2 
  13  chr13_26000751     ZBoe    A    G        0      0        2 
  13  chr13_26000751     ZGre    A    G        0      0        2 
  13  chr13_26000751     ZHar    A    G        0      0        2 
  13  chr13_26000751   Sample    A    G        0      0        2 
  13  chr13_26002582     AAsi    T    C        0      0        2 
  13  chr13_26002582     AKia    T    C        1      2        2 
  13  chr13_26002582     AOna    T    C        0      0        2 
  13  chr13_26002582     ASom    T    C        0      0        2 
  13  chr13_26002582     HCab    T    C        0      0        2 
  13  chr13_26002582     HPrz    T    C        0      0        2 
  13  chr13_26002582     ZBoe    T    C        0      0        2 
  13  chr13_26002582     ZGre    T    C        0      0        2 
  13  chr13_26002582     ZHar    T    C        0      0        2 
  13  chr13_26002582   Sample    T    C        0      0        2 
  13  chr13_26012218     AAsi    C    G        0      0        2 
  13  chr13_26012218     AKia    C    G        0      0        2 
  13  chr13_26012218     AOna    C    G        0      0        2 
  13  chr13_26012218     ASom    C    G        0      0        2 
  13  chr13_26012218     HCab    C    G        0      0        2 
  13  chr13_26012218     HPrz    C    G        0      0        2 
  13  chr13_26012218     ZBoe    C    G        0      0        2 
  13  chr13_26012218     ZGre    C    G        1      2        2 
  13  chr13_26012218     ZHar    C    G        0      0        2 
  13  chr13_26012218   Sample    C    G        0      0        2 
  13  chr13_26017282     AAsi    A    G        0      0        2 
  13  chr13_26017282     AKia    A    G        0      0        2 
  13  chr13_26017282     AOna    A    G        0      0        2 
  13  chr13_26017282     ASom    A    G        0      0        2 
  13  chr13_26017282     HCab    A    G        0      0        2 
  13  chr13_26017282     HPrz    A    G        0      0        2 
  13  chr13_26017282     ZBoe    A    G      0.5      1        2 
  13  chr13_26017282     ZGre    A    G        0      0        2 
  13  chr13_26017282     ZHar    A    G        0      0        2 
  13  chr13_26017282   Sample    A    G        0      0        2 
  13  chr13_26018263     AAsi    G    C        0      0        2 
  13  chr13_26018263     AKia    G    C        0      0        2 
  13  chr13_26018263     AOna    G    C        0      0        2 
  13  chr13_26018263     ASom    G    C        0      0        2 
  13  chr13_26018263     HCab    G    C        1      2        2 
  13  chr13_26018263     HPrz    G    C        1      2        2 
  13  chr13_26018263     ZBoe    G    C        0      0        2 
  13  chr13_26018263     ZGre    G    C        0      0        2 
  13  chr13_26018263     ZHar    G    C        0      0        2 
  13  chr13_26018263   Sample    G    C        0      0        2 
  13  chr13_26019818     AAsi    C    T        0      0        2 
  13  chr13_26019818     AKia    C    T        0      0        2 
  13  chr13_26019818     AOna    C    T        0      0        2 
  13  chr13_26019818     ASom    C    T        0      0        2 
  13  chr13_26019818     HCab    C    T        0      0        2 
  13  chr13_26019818     HPrz    C    T        0      0        2 
  13  chr13_26019818     ZBoe    C    T        1      2        2 
  13  chr13_26019818     ZGre    C    T        0      0        2 
  13  chr13_26019818     ZHar    C    T        0      0        2 
  13  chr13_26019818   Sample    C    T        0      0        2 
  13  chr13_26021990     AAsi    A    T        0      0        2 
  13  chr13_26021990     AKia    A    T        0      0        2 
  13  chr13_26021990     AOna    A    T        0      0        2 
  13  chr13_26021990     ASom    A    T        0      0        2 
  13  chr13_26021990     HCab    A    T        0      0        2 
  13  chr13_26021990     HPrz    A    T        0      0        2 
  13  chr13_26021990     ZBoe    A    T        0      0        2 
  13  chr13_26021990     ZGre    A    T        1      2        2 
  13  chr13_26021990     ZHar    A    T        0      0        2 
  13  chr13_26021990   Sample    A    T        0      0        2 
  13  chr13_26027373     AAsi    C    T      0.5      1        2 
  13  chr13_26027373     AKia    C    T        0      0        2 
  13  chr13_26027373     AOna    C    T        0      0        2 
  13  chr13_26027373     ASom    C    T        1      2        2 
  13  chr13_26027373     HCab    C    T        0      0        2 
  13  chr13_26027373     HPrz    C    T        0      0        2 
  13  chr13_26027373     ZBoe    C    T        0      0        2 
  13  chr13_26027373     ZGre    C    T        0      0        2 
  13  chr13_26027373     ZHar    C    T        0      0        2 
  13  chr13_26027373   Sample    C    T        0      0        2 
  13  chr13_26028972     AAsi    G    A        0      0        2 
  13  chr13_26028972     AKia    G    A        0      0        2 
  13  chr13_26028972     AOna    G    A        0      0        2 
  13  chr13_26028972     ASom    G    A        0      0        2 
  13  chr13_26028972     HCab    G    A        1      2        2 
  13  chr13_26028972     HPrz    G    A        1      2        2 
  13  chr13_26028972     ZBoe    G    A        0      0        2 
  13  chr13_26028972     ZGre    G    A        0      0        2 
  13  chr13_26028972     ZHar    G    A        0      0        2 
  13  chr13_26028972   Sample    G    A        0      0        2 
  13  chr13_26030553     AAsi    T    C      0.5      1        2 
  13  chr13_26030553     AKia    T    C        0      0        2 
  13  chr13_26030553     AOna    T    C        0      0        2 
  13  chr13_26030553     ASom    T    C        0      0        2 
  13  chr13_26030553     HCab    T    C        0      0        2 
  13  chr13_26030553     HPrz    T    C        0      0        2 
  13  chr13_26030553     ZBoe    T    C        0      0        2 
  13  chr13_26030553     ZGre    T    C        0      0        2 
  13  chr13_26030553     ZHar    T    C        0      0        2 
  13  chr13_26030553   Sample    T    C        0      0        2 
  13  chr13_26031869     AAsi    A    T        0      0        2 
  13  chr13_26031869     AKia    A    T        0      0        2 
  13  chr13_26031869     AOna    A    T        0      0        2 
  13  chr13_26031869     ASom    A    T        0      0        2 
  13  chr13_26031869     HCab    A    T        1      2        2 
  13  chr13_26031869     HPrz    A    T        1      2        2 
  13  chr13_26031869     ZBoe    A    T        0      0        2 
  13  chr13_26031869     ZGre    A    T        0      0        2 
  13  chr13_26031869     ZHar    A    T        0      0        2 
  13  chr13_26031869   Sample    A    T        0      0        2 
  13  chr13_26039960     AAsi    A    G        0      0        2 
  13  chr13_26039960     AKia    A    G        0      0        2 
  13  chr13_26039960     AOna    A    G        0      0        2 
  13  chr13_26039960     ASom    A    G        0      0        2 
  13  chr13_26039960     HCab    A    G        1      2        2 
  13  chr13_26039960     HPrz    A    G        1      2        2 
  13  chr13_26039960     ZBoe    A    G        0      0        2 
  13  chr13_26039960     ZGre    A    G        0      0        2 
  13  chr13_26039960     ZHar    A    G        0      0        2 
  13  chr13_26039960   Sample    A    G        0      0        2 
  13  chr13_26040842     AAsi    C    T        0      0        2 
  13  chr13_26040842     AKia    C    T        0      0        2 
  13  chr13_26040842     AOna    C    T      0.5      1        2 
  13  chr13_26040842     ASom    C    T        0      0        2 
  13  chr13_26040842     HCab    C    T        0      0        2 
  13  chr13_26040842     HPrz    C    T        0      0        2 
  13  chr13_26040842     ZBoe    C    T        0      0        2 
  13  chr13_26040842     ZGre    C    T        0      0        2 
  13  chr13_26040842     ZHar    C    T        0      0        2 
  13  chr13_26040842   Sample    C    T        0      0        2 
  13  chr13_26041853     AAsi    T    C        0      0        2 
  13  chr13_26041853     AKia    T    C        0      0        2 
  13  chr13_26041853     AOna    T    C        0      0        2 
  13  chr13_26041853     ASom    T    C        0      0        2 
  13  chr13_26041853     HCab    T    C        0      0        2 
  13  chr13_26041853     HPrz    T    C        0      0        2 
  13  chr13_26041853     ZBoe    T    C        1      2        2 
  13  chr13_26041853     ZGre    T    C        0      0        2 
  13  chr13_26041853     ZHar    T    C        0      0        2 
  13  chr13_26041853   Sample    T    C        0      0        2 
  13  chr13_26043662     AAsi    A    T        0      0        2 
  13  chr13_26043662     AKia    A    T        0      0        2 
  13  chr13_26043662     AOna    A    T        0      0        2 
  13  chr13_26043662     ASom    A    T        0      0        2 
  13  chr13_26043662     HCab    A    T        1      2        2 
  13  chr13_26043662     HPrz    A    T        1      2        2 
  13  chr13_26043662     ZBoe    A    T        0      0        2 
  13  chr13_26043662     ZGre    A    T        0      0        2 
  13  chr13_26043662     ZHar    A    T        0      0        2 
  13  chr13_26043662   Sample    A    T        0      0        2 
  13  chr13_26045244     AAsi    A    C        0      0        2 
  13  chr13_26045244     AKia    A    C        0      0        2 
  13  chr13_26045244     AOna    A    C        0      0        2 
  13  chr13_26045244     ASom    A    C        0      0        2 
  13  chr13_26045244     HCab    A    C        0      0        2 
  13  chr13_26045244     HPrz    A    C        0      0        2 
  13  chr13_26045244     ZBoe    A    C        0      0        2 
  13  chr13_26045244     ZGre    A    C        0      0        2 
  13  chr13_26045244     ZHar    A    C        1      2        2 
  13  chr13_26045244   Sample    A    C        0      0        2 
  13  chr13_26047613     AAsi    T    C        0      0        2 
  13  chr13_26047613     AKia    T    C        1      2        2 
  13  chr13_26047613     AOna    T    C        0      0        2 
  13  chr13_26047613     ASom    T    C        0      0        2 
  13  chr13_26047613     HCab    T    C        0      0        2 
  13  chr13_26047613     HPrz    T    C        0      0        2 
  13  chr13_26047613     ZBoe    T    C        0      0        2 
  13  chr13_26047613     ZGre    T    C        0      0        2 
  13  chr13_26047613     ZHar    T    C        0      0        2 
  13  chr13_26047613   Sample    T    C        0      0        2 
  13  chr13_26059331     AAsi    A    G        1      2        2 
  13  chr13_26059331     AKia    A    G        0      0        2 
  13  chr13_26059331     AOna    A    G        0      0        2 
  13  chr13_26059331     ASom    A    G        1      2        2 
  13  chr13_26059331     HCab    A    G        0      0        2 
  13  chr13_26059331     HPrz    A    G        0      0        2 
  13  chr13_26059331     ZBoe    A    G        0      0        2 
  13  chr13_26059331     ZGre    A    G        0      0        2 
  13  chr13_26059331     ZHar    A    G        0      0        2 
  13  chr13_26059331   Sample    A    G        1      2        2 
  13  chr13_26063330     AAsi    T    C        0      0        2 
  13  chr13_26063330     AKia    T    C        0      0        2 
  13  chr13_26063330     AOna    T    C        0      0        2 
  13  chr13_26063330     ASom    T    C        0      0        2 
  13  chr13_26063330     HCab    T    C        1      2        2 
  13  chr13_26063330     HPrz    T    C        1      2        2 
  13  chr13_26063330     ZBoe    T    C        0      0        2 
  13  chr13_26063330     ZGre    T    C        0      0        2 
  13  chr13_26063330     ZHar    T    C        0      0        2 
  13  chr13_26063330   Sample    T    C        0      0        2 
  13  chr13_26067748     AAsi    C    T        0      0        2 
  13  chr13_26067748     AKia    C    T        0      0        2 
  13  chr13_26067748     AOna    C    T        0      0        2 
  13  chr13_26067748     ASom    C    T        0      0        2 
  13  chr13_26067748     HCab    C    T        0      0        2 
  13  chr13_26067748     HPrz    C    T        0      0        2 
  13  chr13_26067748     ZBoe    C    T      0.5      1        2 
  13  chr13_26067748     ZGre    C    T        0      0        2 
  13  chr13_26067748     ZHar    C    T        0      0        2 
  13  chr13_26067748   Sample    C    T        0      0        2 
  13  chr13_26068382     AAsi    G    A        0      0        2 
  13  chr13_26068382     AKia    G    A        0      0        2 
  13  chr13_26068382     AOna    G    A        0      0        2 
  13  chr13_26068382     ASom    G    A        0      0        2 
  13  chr13_26068382     HCab    G    A        1      2        2 
  13  chr13_26068382     HPrz    G    A        1      2        2 
  13  chr13_26068382     ZBoe    G    A        0      0        2 
  13  chr13_26068382     ZGre    G    A        0      0        2 
  13  chr13_26068382     ZHar    G    A        0      0        2 
  13  chr13_26068382   Sample    G    A        0      0        2 
  13  chr13_26071905     AAsi    A    G        0      0        2 
  13  chr13_26071905     AKia    A    G        0      0        2 
  13  chr13_26071905     AOna    A    G      0.5      1        2 
  13  chr13_26071905     ASom    A    G        0      0        2 
  13  chr13_26071905     HCab    A    G        0      0        2 
  13  chr13_26071905     HPrz    A    G        0      0        2 
  13  chr13_26071905     ZBoe    A    G        0      0        2 
  13  chr13_26071905     ZGre    A    G        0      0        2 
  13  chr13_26071905     ZHar    A    G        0      0        2 
  13  chr13_26071905   Sample    A    G        0      0        2 
  13  chr13_26080378     AAsi    G    A        0      0        2 
  13  chr13_26080378     AKia    G    A        0      0        2 
  13  chr13_26080378     AOna    G    A        0      0        2 
  13  chr13_26080378     ASom    G    A        0      0        2 
  13  chr13_26080378     HCab    G    A        1      2        2 
  13  chr13_26080378     HPrz    G    A        1      2        2 
  13  chr13_26080378     ZBoe    G    A        0      0        2 
  13  chr13_26080378     ZGre    G    A        0      0        2 
  13  chr13_26080378     ZHar    G    A        0      0        2 
  13  chr13_26080378   Sample    G    A        0      0        2 
  13  chr13_26083588     AAsi    T    C        0      0        2 
  13  chr13_26083588     AKia    T    C        0      0        2 
  13  chr13_26083588     AOna    T    C        0      0        2 
  13  chr13_26083588     ASom    T    C        0      0        2 
  13  chr13_26083588     HCab    T    C        0      0        2 
  13  chr13_26083588     HPrz    T    C        0      0        2 
  13  chr13_26083588     ZBoe    T    C        0      0        2 
  13  chr13_26083588     ZGre    T    C        0      0        2 
  13  chr13_26083588     ZHar    T    C        1      2        2 
  13  chr13_26083588   Sample    T    C        0      0        2 
  13  chr13_26099780     AAsi    A    G        1      2        2 
  13  chr13_26099780     AKia    A    G        1      2        2 
  13  chr13_26099780     AOna    A    G        1      2        2 
  13  chr13_26099780     ASom    A    G        1      2        2 
  13  chr13_26099780     HCab    A    G        0      0        2 
  13  chr13_26099780     HPrz    A    G        0      0        2 
  13  chr13_26099780     ZBoe    A    G        0      0        2 
  13  chr13_26099780     ZGre    A    G        0      0        2 
  13  chr13_26099780     ZHar    A    G        0      0        2 
  13  chr13_26099780   Sample    A    G        1      2        2 
  13  chr13_26117291     AAsi    C    T        0      0        2 
  13  chr13_26117291     AKia    C    T        0      0        2 
  13  chr13_26117291     AOna    C    T        0      0        2 
  13  chr13_26117291     ASom    C    T        0      0        2 
  13  chr13_26117291     HCab    C    T        1      2        2 
  13  chr13_26117291     HPrz    C    T        1      2        2 
  13  chr13_26117291     ZBoe    C    T        0      0        2 
  13  chr13_26117291     ZGre    C    T        0      0        2 
  13  chr13_26117291     ZHar    C    T        0      0        2 
  13  chr13_26117291   Sample    C    T        0      0        2 
  13  chr13_26127678     AAsi    A    G        0      0        2 
  13  chr13_26127678     AKia    A    G        0      0        2 
  13  chr13_26127678     AOna    A    G      0.5      1        2 
  13  chr13_26127678     ASom    A    G        0      0        2 
  13  chr13_26127678     HCab    A    G        0      0        2 
  13  chr13_26127678     HPrz    A    G        0      0        2 
  13  chr13_26127678     ZBoe    A    G        0      0        2 
  13  chr13_26127678     ZGre    A    G        0      0        2 
  13  chr13_26127678     ZHar    A    G        0      0        2 
  13  chr13_26127678   Sample    A    G        0      0        2 
  13  chr13_26129326     AAsi    C    A        0      0        2 
  13  chr13_26129326     AKia    C    A        0      0        2 
  13  chr13_26129326     AOna    C    A        0      0        2 
  13  chr13_26129326     ASom    C    A        0      0        2 
  13  chr13_26129326     HCab    C    A        1      2        2 
  13  chr13_26129326     HPrz    C    A      0.5      1        2 
  13  chr13_26129326     ZBoe    C    A        0      0        2 
  13  chr13_26129326     ZGre    C    A        0      0        2 
  13  chr13_26129326     ZHar    C    A        0      0        2 
  13  chr13_26129326   Sample    C    A        0      0        2 
  13  chr13_26131295     AAsi    T    G        0      0        2 
  13  chr13_26131295     AKia    T    G        1      2        2 
  13  chr13_26131295     AOna    T    G        0      0        2 
  13  chr13_26131295     ASom    T    G        0      0        2 
  13  chr13_26131295     HCab    T    G        0      0        2 
  13  chr13_26131295     HPrz    T    G        0      0        2 
  13  chr13_26131295     ZBoe    T    G        0      0        2 
  13  chr13_26131295     ZGre    T    G        0      0        2 
  13  chr13_26131295     ZHar    T    G        0      0        2 
  13  chr13_26131295   Sample    T    G        0      0        2 
  13  chr13_26140245     AAsi    G    A        0      0        2 
  13  chr13_26140245     AKia    G    A        1      2        2 
  13  chr13_26140245     AOna    G    A        1      2        2 
  13  chr13_26140245     ASom    G    A        0      0        2 
  13  chr13_26140245     HCab    G    A        0      0        2 
  13  chr13_26140245     HPrz    G    A        0      0        2 
  13  chr13_26140245     ZBoe    G    A        0      0        2 
  13  chr13_26140245     ZGre    G    A        0      0        2 
  13  chr13_26140245     ZHar    G    A        0      0        2 
  13  chr13_26140245   Sample    G    A        0      0        2 
  13  chr13_26144831     AAsi    A    G        0      0        2 
  13  chr13_26144831     AKia    A    G        0      0        2 
  13  chr13_26144831     AOna    A    G        0      0        2 
  13  chr13_26144831     ASom    A    G        0      0        2 
  13  chr13_26144831     HCab    A    G        1      2        2 
  13  chr13_26144831     HPrz    A    G      0.5      1        2 
  13  chr13_26144831     ZBoe    A    G        0      0        2 
  13  chr13_26144831     ZGre    A    G        0      0        2 
  13  chr13_26144831     ZHar    A    G        0      0        2 
  13  chr13_26144831   Sample    A    G        0      0        2 
  13  chr13_26145362     AAsi    T    C        0      0        2 
  13  chr13_26145362     AKia    T    C        1      2        2 
  13  chr13_26145362     AOna    T    C        1      2        2 
  13  chr13_26145362     ASom    T    C        0      0        2 
  13  chr13_26145362     HCab    T    C        0      0        2 
  13  chr13_26145362     HPrz    T    C        0      0        2 
  13  chr13_26145362     ZBoe    T    C        0      0        2 
  13  chr13_26145362     ZGre    T    C        1      2        2 
  13  chr13_26145362     ZHar    T    C        0      0        2 
  13  chr13_26145362   Sample    T    C        0      0        2 
  13  chr13_26146428     AAsi    G    T        0      0        2 
  13  chr13_26146428     AKia    G    T        1      2        2 
  13  chr13_26146428     AOna    G    T        1      2        2 
  13  chr13_26146428     ASom    G    T        0      0        2 
  13  chr13_26146428     HCab    G    T        1      2        2 
  13  chr13_26146428     HPrz    G    T        1      2        2 
  13  chr13_26146428     ZBoe    G    T        0      0        2 
  13  chr13_26146428     ZGre    G    T        0      0        2 
  13  chr13_26146428     ZHar    G    T        0      0        2 
  13  chr13_26146428   Sample    G    T        0      0        2 
  13  chr13_26156589     AAsi    T    C        0      0        2 
  13  chr13_26156589     AKia    T    C        0      0        2 
  13  chr13_26156589     AOna    T    C        0      0        2 
  13  chr13_26156589     ASom    T    C        0      0        2 
  13  chr13_26156589     HCab    T    C        0      0        2 
  13  chr13_26156589     HPrz    T    C        0      0        2 
  13  chr13_26156589     ZBoe    T    C      0.5      1        2 
  13  chr13_26156589     ZGre    T    C        0      0        2 
  13  chr13_26156589     ZHar    T    C        0      0        2 
  13  chr13_26156589   Sample    T    C        0      0        2 
  13  chr13_26158302     AAsi    T    A        0      0        2 
  13  chr13_26158302     AKia    T    A        0      0        2 
  13  chr13_26158302     AOna    T    A        0      0        2 
  13  chr13_26158302     ASom    T    A      0.5      1        2 
  13  chr13_26158302     HCab    T    A        0      0        2 
  13  chr13_26158302     HPrz    T    A        0      0        2 
  13  chr13_26158302     ZBoe    T    A        0      0        2 
  13  chr13_26158302     ZGre    T    A        0      0        2 
  13  chr13_26158302     ZHar    T    A        0      0        2 
  13  chr13_26158302   Sample    T    A        0      0        2 
  13  chr13_26159550     AAsi    C    A        0      0        2 
  13  chr13_26159550     AKia    C    A        0      0        2 
  13  chr13_26159550     AOna    C    A        0      0        2 
  13  chr13_26159550     ASom    C    A        0      0        2 
  13  chr13_26159550     HCab    C    A        0      0        2 
  13  chr13_26159550     HPrz    C    A        1      2        2 
  13  chr13_26159550     ZBoe    C    A        0      0        2 
  13  chr13_26159550     ZGre    C    A        0      0        2 
  13  chr13_26159550     ZHar    C    A        0      0        2 
  13  chr13_26159550   Sample    C    A        0      0        2 
  13  chr13_26164778     AAsi    G    A        0      0        2 
  13  chr13_26164778     AKia    G    A        0      0        2 
  13  chr13_26164778     AOna    G    A        0      0        2 
  13  chr13_26164778     ASom    G    A        0      0        2 
  13  chr13_26164778     HCab    G    A        0      0        2 
  13  chr13_26164778     HPrz    G    A      0.5      1        2 
  13  chr13_26164778     ZBoe    G    A        0      0        2 
  13  chr13_26164778     ZGre    G    A        0      0        2 
  13  chr13_26164778     ZHar    G    A        0      0        2 
  13  chr13_26164778   Sample    G    A        0      0        2 
  13  chr13_26185566     AAsi    C    G        0      0        2 
  13  chr13_26185566     AKia    C    G        0      0        2 
  13  chr13_26185566     AOna    C    G      0.5      1        2 
  13  chr13_26185566     ASom    C    G        0      0        2 
  13  chr13_26185566     HCab    C    G        0      0        2 
  13  chr13_26185566     HPrz    C    G        0      0        2 
  13  chr13_26185566     ZBoe    C    G        0      0        2 
  13  chr13_26185566     ZGre    C    G        0      0        2 
  13  chr13_26185566     ZHar    C    G        0      0        2 
  13  chr13_26185566   Sample    C    G        0      0        2 
  13  chr13_26200507     AAsi    T    C        0      0        2 
  13  chr13_26200507     AKia    T    C        0      0        2 
  13  chr13_26200507     AOna    T    C        0      0        2 
  13  chr13_26200507     ASom    T    C        0      0        2 
  13  chr13_26200507     HCab    T    C        0      0        2 
  13  chr13_26200507     HPrz    T    C        0      0        2 
  13  chr13_26200507     ZBoe    T    C      0.5      1        2 
  13  chr13_26200507     ZGre    T    C        0      0        2 
  13  chr13_26200507     ZHar    T    C        0      0        2 
  13  chr13_26200507   Sample    T    C        0      0        2 
  13  chr13_26206075     AAsi    G    A        0      0        2 
  13  chr13_26206075     AKia    G    A        0      0        2 
  13  chr13_26206075     AOna    G    A        0      0        2 
  13  chr13_26206075     ASom    G    A        0      0        2 
  13  chr13_26206075     HCab    G    A        0      0        2 
  13  chr13_26206075     HPrz    G    A      0.5      1        2 
  13  chr13_26206075     ZBoe    G    A        0      0        2 
  13  chr13_26206075     ZGre    G    A        0      0        2 
  13  chr13_26206075     ZHar    G    A        0      0        2 
  13  chr13_26206075   Sample    G    A        0      0        2 
  13  chr13_26207264     AAsi    C    T        0      0        2 
  13  chr13_26207264     AKia    C    T        1      2        2 
  13  chr13_26207264     AOna    C    T        1      2        2 
  13  chr13_26207264     ASom    C    T        0      0        2 
  13  chr13_26207264     HCab    C    T        0      0        2 
  13  chr13_26207264     HPrz    C    T        0      0        2 
  13  chr13_26207264     ZBoe    C    T        0      0        2 
  13  chr13_26207264     ZGre    C    T        0      0        2 
  13  chr13_26207264     ZHar    C    T        0      0        2 
  13  chr13_26207264   Sample    C    T        0      0        2 
  13  chr13_26207988     AAsi    T    G        0      0        2 
  13  chr13_26207988     AKia    T    G        0      0        2 
  13  chr13_26207988     AOna    T    G        0      0        2 
  13  chr13_26207988     ASom    T    G        0      0        2 
  13  chr13_26207988     HCab    T    G        0      0        2 
  13  chr13_26207988     HPrz    T    G        0      0        2 
  13  chr13_26207988     ZBoe    T    G      0.5      1        2 
  13  chr13_26207988     ZGre    T    G        0      0        2 
  13  chr13_26207988     ZHar    T    G        0      0        2 
  13  chr13_26207988   Sample    T    G        0      0        2 
  13  chr13_26220098     AAsi    G    T        1      2        2 
  13  chr13_26220098     AKia    G    T        0      0        2 
  13  chr13_26220098     AOna    G    T        0      0        2 
  13  chr13_26220098     ASom    G    T        0      0        2 
  13  chr13_26220098     HCab    G    T        0      0        2 
  13  chr13_26220098     HPrz    G    T        0      0        2 
  13  chr13_26220098     ZBoe    G    T        0      0        2 
  13  chr13_26220098     ZGre    G    T        0      0        2 
  13  chr13_26220098     ZHar    G    T        0      0        2 
  13  chr13_26220098   Sample    G    T        1      2        2 
  13  chr13_26221485     AAsi    G    A        0      0        2 
  13  chr13_26221485     AKia    G    A        0      0        2 
  13  chr13_26221485     AOna    G    A        0      0        2 
  13  chr13_26221485     ASom    G    A        0      0        2 
  13  chr13_26221485     HCab    G    A        0      0        2 
  13  chr13_26221485     HPrz    G    A        0      0        2 
  13  chr13_26221485     ZBoe    G    A        1      2        2 
  13  chr13_26221485     ZGre    G    A        0      0        2 
  13  chr13_26221485     ZHar    G    A        0      0        2 
  13  chr13_26221485   Sample    G    A        0      0        2 
  13  chr13_26223495     AAsi    C    T        0      0        2 
  13  chr13_26223495     AKia    C    T        0      0        2 
  13  chr13_26223495     AOna    C    T        0      0        2 
  13  chr13_26223495     ASom    C    T        0      0        2 
  13  chr13_26223495     HCab    C    T        0      0        2 
  13  chr13_26223495     HPrz    C    T        0      0        2 
  13  chr13_26223495     ZBoe    C    T        0      0        2 
  13  chr13_26223495     ZGre    C    T        1      2        2 
  13  chr13_26223495     ZHar    C    T        0      0        2 
  13  chr13_26223495   Sample    C    T        0      0        2 
  13  chr13_26228183     AAsi    C    T        0      0        2 
  13  chr13_26228183     AKia    C    T        0      0        2 
  13  chr13_26228183     AOna    C    T        0      0        2 
  13  chr13_26228183     ASom    C    T        0      0        2 
  13  chr13_26228183     HCab    C    T        0      0        2 
  13  chr13_26228183     HPrz    C    T        0      0        2 
  13  chr13_26228183     ZBoe    C    T        1      2        2 
  13  chr13_26228183     ZGre    C    T        0      0        2 
  13  chr13_26228183     ZHar    C    T        0      0        2 
  13  chr13_26228183   Sample    C    T        0      0        2 
  13  chr13_26228287     AAsi    T    C        0      0        2 
  13  chr13_26228287     AKia    T    C        1      2        2 
  13  chr13_26228287     AOna    T    C        1      2        2 
  13  chr13_26228287     ASom    T    C        0      0        2 
  13  chr13_26228287     HCab    T    C        0      0        2 
  13  chr13_26228287     HPrz    T    C        0      0        2 
  13  chr13_26228287     ZBoe    T    C        0      0        2 
  13  chr13_26228287     ZGre    T    C        0      0        2 
  13  chr13_26228287     ZHar    T    C        0      0        2 
  13  chr13_26228287   Sample    T    C        0      0        2 
  13  chr13_26236738     AAsi    T    C        0      0        2 
  13  chr13_26236738     AKia    T    C        0      0        2 
  13  chr13_26236738     AOna    T    C        0      0        2 
  13  chr13_26236738     ASom    T    C        0      0        2 
  13  chr13_26236738     HCab    T    C        1      2        2 
  13  chr13_26236738     HPrz    T    C        1      2        2 
  13  chr13_26236738     ZBoe    T    C        0      0        2 
  13  chr13_26236738     ZGre    T    C        0      0        2 
  13  chr13_26236738     ZHar    T    C        0      0        2 
  13  chr13_26236738   Sample    T    C        0      0        2 
  13  chr13_26237056     AAsi    C    A        0      0        2 
  13  chr13_26237056     AKia    C    A        0      0        2 
  13  chr13_26237056     AOna    C    A        0      0        2 
  13  chr13_26237056     ASom    C    A        1      2        2 
  13  chr13_26237056     HCab    C    A        0      0        2 
  13  chr13_26237056     HPrz    C    A        0      0        2 
  13  chr13_26237056     ZBoe    C    A        0      0        2 
  13  chr13_26237056     ZGre    C    A        0      0        2 
  13  chr13_26237056     ZHar    C    A        0      0        2 
  13  chr13_26237056   Sample    C    A        0      0        2 
  13  chr13_26246400     AAsi    A    G        0      0        2 
  13  chr13_26246400     AKia    A    G        0      0        2 
  13  chr13_26246400     AOna    A    G        0      0        2 
  13  chr13_26246400     ASom    A    G        0      0        2 
  13  chr13_26246400     HCab    A    G        0      0        2 
  13  chr13_26246400     HPrz    A    G        1      2        2 
  13  chr13_26246400     ZBoe    A    G        0      0        2 
  13  chr13_26246400     ZGre    A    G        0      0        2 
  13  chr13_26246400     ZHar    A    G        0      0        2 
  13  chr13_26246400   Sample    A    G        0      0        2 
  13  chr13_26247741     AAsi    A    C      0.5      1        2 
  13  chr13_26247741     AKia    A    C        0      0        2 
  13  chr13_26247741     AOna    A    C        0      0        2 
  13  chr13_26247741     ASom    A    C        0      0        2 
  13  chr13_26247741     HCab    A    C        0      0        2 
  13  chr13_26247741     HPrz    A    C        0      0        2 
  13  chr13_26247741     ZBoe    A    C        0      0        2 
  13  chr13_26247741     ZGre    A    C        0      0        2 
  13  chr13_26247741     ZHar    A    C        0      0        2 
  13  chr13_26247741   Sample    A    C        0      0        2 
  13  chr13_26248639     AAsi    C    G        0      0        2 
  13  chr13_26248639     AKia    C    G        0      0        2 
  13  chr13_26248639     AOna    C    G        0      0        2 
  13  chr13_26248639     ASom    C    G        0      0        2 
  13  chr13_26248639     HCab    C    G        1      2        2 
  13  chr13_26248639     HPrz    C    G        0      0        2 
  13  chr13_26248639     ZBoe    C    G        0      0        2 
  13  chr13_26248639     ZGre    C    G        0      0        2 
  13  chr13_26248639     ZHar    C    G        0      0        2 
  13  chr13_26248639   Sample    C    G        0      0        2 
  13  chr13_26254533     AAsi    A    T        0      0        2 
  13  chr13_26254533     AKia    A    T        0      0        2 
  13  chr13_26254533     AOna    A    T        0      0        2 
  13  chr13_26254533     ASom    A    T        0      0        2 
  13  chr13_26254533     HCab    A    T        0      0        2 
  13  chr13_26254533     HPrz    A    T        0      0        2 
  13  chr13_26254533     ZBoe    A    T      0.5      1        2 
  13  chr13_26254533     ZGre    A    T        0      0        2 
  13  chr13_26254533     ZHar    A    T        0      0        2 
  13  chr13_26254533   Sample    A    T        0      0        2 
  13  chr13_26255912     AAsi    A    C        0      0        2 
  13  chr13_26255912     AKia    A    C        0      0        2 
  13  chr13_26255912     AOna    A    C        0      0        2 
  13  chr13_26255912     ASom    A    C        0      0        2 
  13  chr13_26255912     HCab    A    C        1      2        2 
  13  chr13_26255912     HPrz    A    C        1      2        2 
  13  chr13_26255912     ZBoe    A    C        0      0        2 
  13  chr13_26255912     ZGre    A    C        0      0        2 
  13  chr13_26255912     ZHar    A    C        0      0        2 
  13  chr13_26255912   Sample    A    C        0      0        2 
  13  chr13_26258342     AAsi    C    T        0      0        2 
  13  chr13_26258342     AKia    C    T        0      0        2 
  13  chr13_26258342     AOna    C    T        0      0        2 
  13  chr13_26258342     ASom    C    T        0      0        2 
  13  chr13_26258342     HCab    C    T        0      0        2 
  13  chr13_26258342     HPrz    C    T        0      0        2 
  13  chr13_26258342     ZBoe    C    T        0      0        2 
  13  chr13_26258342     ZGre    C    T        0      0        2 
  13  chr13_26258342     ZHar    C    T        1      2        2 
  13  chr13_26258342   Sample    C    T        0      0        2 
  13  chr13_26262453     AAsi    A    G        0      0        2 
  13  chr13_26262453     AKia    A    G        0      0        2 
  13  chr13_26262453     AOna    A    G      0.5      1        2 
  13  chr13_26262453     ASom    A    G        0      0        2 
  13  chr13_26262453     HCab    A    G        0      0        2 
  13  chr13_26262453     HPrz    A    G        0      0        2 
  13  chr13_26262453     ZBoe    A    G        0      0        2 
  13  chr13_26262453     ZGre    A    G        0      0        2 
  13  chr13_26262453     ZHar    A    G        0      0        2 
  13  chr13_26262453   Sample    A    G        0      0        2 
  13  chr13_26266288     AAsi    G    A        0      0        2 
  13  chr13_26266288     AKia    G    A        0      0        2 
  13  chr13_26266288     AOna    G    A        0      0        2 
  13  chr13_26266288     ASom    G    A        0      0        2 
  13  chr13_26266288     HCab    G    A        0      0        2 
  13  chr13_26266288     HPrz    G    A        0      0        2 
  13  chr13_26266288     ZBoe    G    A        0      0        2 
  13  chr13_26266288     ZGre    G    A        1      2        2 
  13  chr13_26266288     ZHar    G    A        0      0        2 
  13  chr13_26266288   Sample    G    A        0      0        2 
  13  chr13_26269195     AAsi    A    G      0.5      1        2 
  13  chr13_26269195     AKia    A    G        0      0        2 
  13  chr13_26269195     AOna    A    G        0      0        2 
  13  chr13_26269195     ASom    A    G        0      0        2 
  13  chr13_26269195     HCab    A    G        0      0        2 
  13  chr13_26269195     HPrz    A    G        0      0        2 
  13  chr13_26269195     ZBoe    A    G        0      0        2 
  13  chr13_26269195     ZGre    A    G        0      0        2 
  13  chr13_26269195     ZHar    A    G        0      0        2 
  13  chr13_26269195   Sample    A    G        0      0        2 
  13  chr13_26281890     AAsi    A    G        0      0        2 
  13  chr13_26281890     AKia    A    G        1      2        2 
  13  chr13_26281890     AOna    A    G        1      2        2 
  13  chr13_26281890     ASom    A    G        0      0        2 
  13  chr13_26281890     HCab    A    G        0      0        2 
  13  chr13_26281890     HPrz    A    G        0      0        2 
  13  chr13_26281890     ZBoe    A    G        0      0        2 
  13  chr13_26281890     ZGre    A    G        0      0        2 
  13  chr13_26281890     ZHar    A    G        0      0        2 
  13  chr13_26281890   Sample    A    G        0      0        2 
  13  chr13_26306119     AAsi    G    A        0      0        2 
  13  chr13_26306119     AKia    G    A        0      0        2 
  13  chr13_26306119     AOna    G    A        0      0        2 
  13  chr13_26306119     ASom    G    A        0      0        2 
  13  chr13_26306119     HCab    G    A        0      0        2 
  13  chr13_26306119     HPrz    G    A        0      0        2 
  13  chr13_26306119     ZBoe    G    A      0.5      1        2 
  13  chr13_26306119     ZGre    G    A        0      0        2 
  13  chr13_26306119     ZHar    G    A        0      0        2 
  13  chr13_26306119   Sample    G    A        0      0        2 
  13  chr13_26311369     AAsi    G    T        0      0        2 
  13  chr13_26311369     AKia    G    T        1      2        2 
  13  chr13_26311369     AOna    G    T        1      2        2 
  13  chr13_26311369     ASom    G    T        0      0        2 
  13  chr13_26311369     HCab    G    T        1      2        2 
  13  chr13_26311369     HPrz    G    T        1      2        2 
  13  chr13_26311369     ZBoe    G    T        0      0        2 
  13  chr13_26311369     ZGre    G    T        0      0        2 
  13  chr13_26311369     ZHar    G    T        0      0        2 
  13  chr13_26311369   Sample    G    T        0      0        2 
  13  chr13_26324992     AAsi    C    A        0      0        2 
  13  chr13_26324992     AKia    C    A        0      0        2 
  13  chr13_26324992     AOna    C    A        0      0        2 
  13  chr13_26324992     ASom    C    A        0      0        2 
  13  chr13_26324992     HCab    C    A        0      0        2 
  13  chr13_26324992     HPrz    C    A      0.5      1        2 
  13  chr13_26324992     ZBoe    C    A        0      0        2 
  13  chr13_26324992     ZGre    C    A        0      0        2 
  13  chr13_26324992     ZHar    C    A        0      0        2 
  13  chr13_26324992   Sample    C    A        0      0        2 
  13  chr13_26329532     AAsi    T    C        0      0        2 
  13  chr13_26329532     AKia    T    C        0      0        2 
  13  chr13_26329532     AOna    T    C        0      0        2 
  13  chr13_26329532     ASom    T    C        0      0        2 
  13  chr13_26329532     HCab    T    C        0      0        2 
  13  chr13_26329532     HPrz    T    C        0      0        2 
  13  chr13_26329532     ZBoe    T    C        0      0        2 
  13  chr13_26329532     ZGre    T    C        0      0        2 
  13  chr13_26329532     ZHar    T    C        1      2        2 
  13  chr13_26329532   Sample    T    C        0      0        2 
  13  chr13_26329848     AAsi    C    A        0      0        2 
  13  chr13_26329848     AKia    C    A        0      0        2 
  13  chr13_26329848     AOna    C    A        0      0        2 
  13  chr13_26329848     ASom    C    A        0      0        2 
  13  chr13_26329848     HCab    C    A        0      0        2 
  13  chr13_26329848     HPrz    C    A        0      0        2 
  13  chr13_26329848     ZBoe    C    A        0      0        2 
  13  chr13_26329848     ZGre    C    A        0      0        2 
  13  chr13_26329848     ZHar    C    A        1      2        2 
  13  chr13_26329848   Sample    C    A        0      0        2 
  13  chr13_26342752     AAsi    G    A        0      0        2 
  13  chr13_26342752     AKia    G    A        0      0        2 
  13  chr13_26342752     AOna    G    A        0      0        2 
  13  chr13_26342752     ASom    G    A        0      0        2 
  13  chr13_26342752     HCab    G    A        0      0        2 
  13  chr13_26342752     HPrz    G    A      0.5      1        2 
  13  chr13_26342752     ZBoe    G    A        0      0        2 
  13  chr13_26342752     ZGre    G    A        0      0        2 
  13  chr13_26342752     ZHar    G    A        0      0        2 
  13  chr13_26342752   Sample    G    A        0      0        2 
  13  chr13_26344485     AAsi    T    A        0      0        2 
  13  chr13_26344485     AKia    T    A        0      0        2 
  13  chr13_26344485     AOna    T    A        0      0        2 
  13  chr13_26344485     ASom    T    A      0.5      1        2 
  13  chr13_26344485     HCab    T    A        0      0        2 
  13  chr13_26344485     HPrz    T    A        0      0        2 
  13  chr13_26344485     ZBoe    T    A        0      0        2 
  13  chr13_26344485     ZGre    T    A        0      0        2 
  13  chr13_26344485     ZHar    T    A        0      0        2 
  13  chr13_26344485   Sample    T    A        0      0        2 
  13  chr13_26347836     AAsi    A    G        0      0        2 
  13  chr13_26347836     AKia    A    G        0      0        2 
  13  chr13_26347836     AOna    A    G        0      0        2 
  13  chr13_26347836     ASom    A    G        0      0        2 
  13  chr13_26347836     HCab    A    G        0      0        2 
  13  chr13_26347836     HPrz    A    G        0      0        2 
  13  chr13_26347836     ZBoe    A    G        0      0        2 
  13  chr13_26347836     ZGre    A    G        1      2        2 
  13  chr13_26347836     ZHar    A    G        0      0        2 
  13  chr13_26347836   Sample    A    G        0      0        2 
  13  chr13_26348517     AAsi    T    C        0      0        2 
  13  chr13_26348517     AKia    T    C        0      0        2 
  13  chr13_26348517     AOna    T    C      0.5      1        2 
  13  chr13_26348517     ASom    T    C        0      0        2 
  13  chr13_26348517     HCab    T    C        0      0        2 
  13  chr13_26348517     HPrz    T    C        0      0        2 
  13  chr13_26348517     ZBoe    T    C        0      0        2 
  13  chr13_26348517     ZGre    T    C        0      0        2 
  13  chr13_26348517     ZHar    T    C        0      0        2 
  13  chr13_26348517   Sample    T    C        0      0        2 
  13  chr13_26348974     AAsi    T    C        0      0        2 
  13  chr13_26348974     AKia    T    C        0      0        2 
  13  chr13_26348974     AOna    T    C        0      0        2 
  13  chr13_26348974     ASom    T    C        0      0        2 
  13  chr13_26348974     HCab    T    C        0      0        2 
  13  chr13_26348974     HPrz    T    C        0      0        2 
  13  chr13_26348974     ZBoe    T    C        0      0        2 
  13  chr13_26348974     ZGre    T    C        0      0        2 
  13  chr13_26348974     ZHar    T    C        1      2        2 
  13  chr13_26348974   Sample    T    C        0      0        2 
  13  chr13_26351037     AAsi    A    G        0      0        2 
  13  chr13_26351037     AKia    A    G        0      0        2 
  13  chr13_26351037     AOna    A    G        0      0        2 
  13  chr13_26351037     ASom    A    G        0      0        2 
  13  chr13_26351037     HCab    A    G        1      2        2 
  13  chr13_26351037     HPrz    A    G        1      2        2 
  13  chr13_26351037     ZBoe    A    G        0      0        2 
  13  chr13_26351037     ZGre    A    G        0      0        2 
  13  chr13_26351037     ZHar    A    G        0      0        2 
  13  chr13_26351037   Sample    A    G        0      0        2 
  13  chr13_26352724     AAsi    T    A        0      0        2 
  13  chr13_26352724     AKia    T    A        0      0        2 
  13  chr13_26352724     AOna    T    A        0      0        2 
  13  chr13_26352724     ASom    T    A        1      2        2 
  13  chr13_26352724     HCab    T    A        0      0        2 
  13  chr13_26352724     HPrz    T    A        0      0        2 
  13  chr13_26352724     ZBoe    T    A        0      0        2 
  13  chr13_26352724     ZGre    T    A        0      0        2 
  13  chr13_26352724     ZHar    T    A        0      0        2 
  13  chr13_26352724   Sample    T    A        0      0        2 
  13  chr13_26352811     AAsi    A    G        0      0        2 
  13  chr13_26352811     AKia    A    G        0      0        2 
  13  chr13_26352811     AOna    A    G        0      0        2 
  13  chr13_26352811     ASom    A    G        0      0        2 
  13  chr13_26352811     HCab    A    G        0      0        2 
  13  chr13_26352811     HPrz    A    G        0      0        2 
  13  chr13_26352811     ZBoe    A    G      0.5      1        2 
  13  chr13_26352811     ZGre    A    G        0      0        2 
  13  chr13_26352811     ZHar    A    G        0      0        2 
  13  chr13_26352811   Sample    A    G        0      0        2 
  13  chr13_26355522     AAsi    T    C        0      0        2 
  13  chr13_26355522     AKia    T    C        0      0        2 
  13  chr13_26355522     AOna    T    C        0      0        2 
  13  chr13_26355522     ASom    T    C        0      0        2 
  13  chr13_26355522     HCab    T    C      0.5      1        2 
  13  chr13_26355522     HPrz    T    C        0      0        2 
  13  chr13_26355522     ZBoe    T    C        0      0        2 
  13  chr13_26355522     ZGre    T    C        0      0        2 
  13  chr13_26355522     ZHar    T    C        0      0        2 
  13  chr13_26355522   Sample    T    C        0      0        2 
  13  chr13_26356646     AAsi    T    G        0      0        2 
  13  chr13_26356646     AKia    T    G        1      2        2 
  13  chr13_26356646     AOna    T    G      0.5      1        2 
  13  chr13_26356646     ASom    T    G        0      0        2 
  13  chr13_26356646     HCab    T    G        0      0        2 
  13  chr13_26356646     HPrz    T    G        0      0        2 
  13  chr13_26356646     ZBoe    T    G        0      0        2 
  13  chr13_26356646     ZGre    T    G        0      0        2 
  13  chr13_26356646     ZHar    T    G        0      0        2 
  13  chr13_26356646   Sample    T    G        0      0        2 
  13  chr13_26365764     AAsi    C    T        0      0        2 
  13  chr13_26365764     AKia    C    T        1      2        2 
  13  chr13_26365764     AOna    C    T        1      2        2 
  13  chr13_26365764     ASom    C    T        0      0        2 
  13  chr13_26365764     HCab    C    T        0      0        2 
  13  chr13_26365764     HPrz    C    T        0      0        2 
  13  chr13_26365764     ZBoe    C    T        0      0        2 
  13  chr13_26365764     ZGre    C    T        0      0        2 
  13  chr13_26365764     ZHar    C    T        0      0        2 
  13  chr13_26365764   Sample    C    T        0      0        2 
  13  chr13_26370605     AAsi    T    C        0      0        2 
  13  chr13_26370605     AKia    T    C        0      0        2 
  13  chr13_26370605     AOna    T    C      0.5      1        2 
  13  chr13_26370605     ASom    T    C        0      0        2 
  13  chr13_26370605     HCab    T    C        0      0        2 
  13  chr13_26370605     HPrz    T    C        0      0        2 
  13  chr13_26370605     ZBoe    T    C        0      0        2 
  13  chr13_26370605     ZGre    T    C        0      0        2 
  13  chr13_26370605     ZHar    T    C        0      0        2 
  13  chr13_26370605   Sample    T    C        0      0        2 
  13  chr13_26370894     AAsi    T    G        0      0        2 
  13  chr13_26370894     AKia    T    G        0      0        2 
  13  chr13_26370894     AOna    T    G        0      0        2 
  13  chr13_26370894     ASom    T    G        0      0        2 
  13  chr13_26370894     HCab    T    G        0      0        2 
  13  chr13_26370894     HPrz    T    G        0      0        2 
  13  chr13_26370894     ZBoe    T    G        0      0        2 
  13  chr13_26370894     ZGre    T    G        1      2        2 
  13  chr13_26370894     ZHar    T    G        0      0        2 
  13  chr13_26370894   Sample    T    G        0      0        2 
  13  chr13_26378248     AAsi    T    C        0      0        2 
  13  chr13_26378248     AKia    T    C        0      0        2 
  13  chr13_26378248     AOna    T    C      0.5      1        2 
  13  chr13_26378248     ASom    T    C        0      0        2 
  13  chr13_26378248     HCab    T    C        0      0        2 
  13  chr13_26378248     HPrz    T    C        0      0        2 
  13  chr13_26378248     ZBoe    T    C        0      0        2 
  13  chr13_26378248     ZGre    T    C        0      0        2 
  13  chr13_26378248     ZHar    T    C        0      0        2 
  13  chr13_26378248   Sample    T    C        0      0        2 
  13  chr13_26380869     AAsi    T    C        0      0        2 
  13  chr13_26380869     AKia    T    C        0      0        2 
  13  chr13_26380869     AOna    T    C        0      0        2 
  13  chr13_26380869     ASom    T    C        0      0        2 
  13  chr13_26380869     HCab    T    C        0      0        2 
  13  chr13_26380869     HPrz    T    C        0      0        2 
  13  chr13_26380869     ZBoe    T    C        1      2        2 
  13  chr13_26380869     ZGre    T    C        1      2        2 
  13  chr13_26380869     ZHar    T    C        1      2        2 
  13  chr13_26380869   Sample    T    C        0      0        2 
  13  chr13_26380877     AAsi    A    G        0      0        2 
  13  chr13_26380877     AKia    A    G        0      0        2 
  13  chr13_26380877     AOna    A    G        0      0        2 
  13  chr13_26380877     ASom    A    G        0      0        2 
  13  chr13_26380877     HCab    A    G        0      0        2 
  13  chr13_26380877     HPrz    A    G        0      0        2 
  13  chr13_26380877     ZBoe    A    G        0      0        2 
  13  chr13_26380877     ZGre    A    G        1      2        2 
  13  chr13_26380877     ZHar    A    G        0      0        2 
  13  chr13_26380877   Sample    A    G        0      0        2 
  13  chr13_26381005     AAsi    C    T        1      2        2 
  13  chr13_26381005     AKia    C    T        0      0        2 
  13  chr13_26381005     AOna    C    T        0      0        2 
  13  chr13_26381005     ASom    C    T        1      2        2 
  13  chr13_26381005     HCab    C    T        1      2        2 
  13  chr13_26381005     HPrz    C    T        1      2        2 
  13  chr13_26381005     ZBoe    C    T        0      0        2 
  13  chr13_26381005     ZGre    C    T        0      0        2 
  13  chr13_26381005     ZHar    C    T        0      0        2 
  13  chr13_26381005   Sample    C    T        1      2        2 
  13  chr13_26389465     AAsi    T    G        0      0        2 
  13  chr13_26389465     AKia    T    G        0      0        2 
  13  chr13_26389465     AOna    T    G        0      0        2 
  13  chr13_26389465     ASom    T    G        0      0        2 
  13  chr13_26389465     HCab    T    G        0      0        2 
  13  chr13_26389465     HPrz    T    G        0      0        2 
  13  chr13_26389465     ZBoe    T    G        0      0        2 
  13  chr13_26389465     ZGre    T    G        0      0        2 
  13  chr13_26389465     ZHar    T    G        1      2        2 
  13  chr13_26389465   Sample    T    G        0      0        2 
  13  chr13_26399254     AAsi    C    A        0      0        2 
  13  chr13_26399254     AKia    C    A        0      0        2 
  13  chr13_26399254     AOna    C    A        0      0        2 
  13  chr13_26399254     ASom    C    A      0.5      1        2 
  13  chr13_26399254     HCab    C    A        0      0        2 
  13  chr13_26399254     HPrz    C    A        0      0        2 
  13  chr13_26399254     ZBoe    C    A        0      0        2 
  13  chr13_26399254     ZGre    C    A        0      0        2 
  13  chr13_26399254     ZHar    C    A        0      0        2 
  13  chr13_26399254   Sample    C    A        0      0        2 
  13  chr13_26409668     AAsi    C    T        0      0        2 
  13  chr13_26409668     AKia    C    T        1      2        2 
  13  chr13_26409668     AOna    C    T        0      0        2 
  13  chr13_26409668     ASom    C    T        0      0        2 
  13  chr13_26409668     HCab    C    T        0      0        2 
  13  chr13_26409668     HPrz    C    T        0      0        2 
  13  chr13_26409668     ZBoe    C    T        0      0        2 
  13  chr13_26409668     ZGre    C    T        0      0        2 
  13  chr13_26409668     ZHar    C    T        0      0        2 
  13  chr13_26409668   Sample    C    T        0      0        2 
  13  chr13_26410027     AAsi    C    T        0      0        2 
  13  chr13_26410027     AKia    C    T        0      0        2 
  13  chr13_26410027     AOna    C    T        0      0        2 
  13  chr13_26410027     ASom    C    T        0      0        2 
  13  chr13_26410027     HCab    C    T        0      0        2 
  13  chr13_26410027     HPrz    C    T        0      0        2 
  13  chr13_26410027     ZBoe    C    T        0      0        2 
  13  chr13_26410027     ZGre    C    T        0      0        2 
  13  chr13_26410027     ZHar    C    T        1      2        2 
  13  chr13_26410027   Sample    C    T        0      0        2 
  13  chr13_26412399     AAsi    C    T        0      0        2 
  13  chr13_26412399     AKia    C    T        0      0        2 
  13  chr13_26412399     AOna    C    T      0.5      1        2 
  13  chr13_26412399     ASom    C    T        0      0        2 
  13  chr13_26412399     HCab    C    T        0      0        2 
  13  chr13_26412399     HPrz    C    T        0      0        2 
  13  chr13_26412399     ZBoe    C    T        0      0        2 
  13  chr13_26412399     ZGre    C    T        0      0        2 
  13  chr13_26412399     ZHar    C    T        0      0        2 
  13  chr13_26412399   Sample    C    T        0      0        2 
  13  chr13_26414989     AAsi    G    A        1      2        2 
  13  chr13_26414989     AKia    G    A        0      0        2 
  13  chr13_26414989     AOna    G    A        0      0        2 
  13  chr13_26414989     ASom    G    A        0      0        2 
  13  chr13_26414989     HCab    G    A        0      0        2 
  13  chr13_26414989     HPrz    G    A        0      0        2 
  13  chr13_26414989     ZBoe    G    A        0      0        2 
  13  chr13_26414989     ZGre    G    A        0      0        2 
  13  chr13_26414989     ZHar    G    A        0      0        2 
  13  chr13_26414989   Sample    G    A        1      2        2 
  13  chr13_26417846     AAsi    A    T        0      0        2 
  13  chr13_26417846     AKia    A    T        0      0        2 
  13  chr13_26417846     AOna    A    T      0.5      1        2 
  13  chr13_26417846     ASom    A    T        0      0        2 
  13  chr13_26417846     HCab    A    T        0      0        2 
  13  chr13_26417846     HPrz    A    T        0      0        2 
  13  chr13_26417846     ZBoe    A    T        0      0        2 
  13  chr13_26417846     ZGre    A    T        0      0        2 
  13  chr13_26417846     ZHar    A    T        0      0        2 
  13  chr13_26417846   Sample    A    T        0      0        2 
  13  chr13_26418412     AAsi    T    C        0      0        2 
  13  chr13_26418412     AKia    T    C        0      0        2 
  13  chr13_26418412     AOna    T    C      0.5      1        2 
  13  chr13_26418412     ASom    T    C        0      0        2 
  13  chr13_26418412     HCab    T    C        0      0        2 
  13  chr13_26418412     HPrz    T    C        0      0        2 
  13  chr13_26418412     ZBoe    T    C        0      0        2 
  13  chr13_26418412     ZGre    T    C        0      0        2 
  13  chr13_26418412     ZHar    T    C        0      0        2 
  13  chr13_26418412   Sample    T    C        0      0        2 
  13  chr13_26420784     AAsi    T    A        0      0        2 
  13  chr13_26420784     AKia    T    A        0      0        2 
  13  chr13_26420784     AOna    T    A        0      0        2 
  13  chr13_26420784     ASom    T    A        0      0        2 
  13  chr13_26420784     HCab    T    A        0      0        2 
  13  chr13_26420784     HPrz    T    A        0      0        2 
  13  chr13_26420784     ZBoe    T    A        0      0        2 
  13  chr13_26420784     ZGre    T    A        1      2        2 
  13  chr13_26420784     ZHar    T    A        0      0        2 
  13  chr13_26420784   Sample    T    A        0      0        2 
  13  chr13_26421821     AAsi    T    C        0      0        2 
  13  chr13_26421821     AKia    T    C        0      0        2 
  13  chr13_26421821     AOna    T    C        0      0        2 
  13  chr13_26421821     ASom    T    C        0      0        2 
  13  chr13_26421821     HCab    T    C        0      0        2 
  13  chr13_26421821     HPrz    T    C        0      0        2 
  13  chr13_26421821     ZBoe    T    C        0      0        2 
  13  chr13_26421821     ZGre    T    C        0      0        2 
  13  chr13_26421821     ZHar    T    C        1      2        2 
  13  chr13_26421821   Sample    T    C        0      0        2 
  13  chr13_26424061     AAsi    T    C        0      0        2 
  13  chr13_26424061     AKia    T    C        0      0        2 
  13  chr13_26424061     AOna    T    C        0      0        2 
  13  chr13_26424061     ASom    T    C        0      0        2 
  13  chr13_26424061     HCab    T    C        0      0        2 
  13  chr13_26424061     HPrz    T    C        0      0        2 
  13  chr13_26424061     ZBoe    T    C        0      0        2 
  13  chr13_26424061     ZGre    T    C        0      0        2 
  13  chr13_26424061     ZHar    T    C        1      2        2 
  13  chr13_26424061   Sample    T    C        0      0        2 
  13  chr13_26424187     AAsi    A    C        0      0        2 
  13  chr13_26424187     AKia    A    C        0      0        2 
  13  chr13_26424187     AOna    A    C        0      0        2 
  13  chr13_26424187     ASom    A    C        0      0        2 
  13  chr13_26424187     HCab    A    C        1      2        2 
  13  chr13_26424187     HPrz    A    C        0      0        2 
  13  chr13_26424187     ZBoe    A    C        0      0        2 
  13  chr13_26424187     ZGre    A    C        0      0        2 
  13  chr13_26424187     ZHar    A    C        0      0        2 
  13  chr13_26424187   Sample    A    C        0      0        2 
  13  chr13_26428986     AAsi    A    G        0      0        2 
  13  chr13_26428986     AKia    A    G        0      0        2 
  13  chr13_26428986     AOna    A    G        0      0        2 
  13  chr13_26428986     ASom    A    G        0      0        2 
  13  chr13_26428986     HCab    A    G        0      0        2 
  13  chr13_26428986     HPrz    A    G        0      0        2 
  13  chr13_26428986     ZBoe    A    G        1      2        2 
  13  chr13_26428986     ZGre    A    G        1      2        2 
  13  chr13_26428986     ZHar    A    G        1      2        2 
  13  chr13_26428986   Sample    A    G        0      0        2 
  13  chr13_26431073     AAsi    G    A        0      0        2 
  13  chr13_26431073     AKia    G    A        0      0        2 
  13  chr13_26431073     AOna    G    A        0      0        2 
  13  chr13_26431073     ASom    G    A        0      0        2 
  13  chr13_26431073     HCab    G    A        0      0        2 
  13  chr13_26431073     HPrz    G    A        0      0        2 
  13  chr13_26431073     ZBoe    G    A      0.5      1        2 
  13  chr13_26431073     ZGre    G    A        0      0        2 
  13  chr13_26431073     ZHar    G    A        0      0        2 
  13  chr13_26431073   Sample    G    A        0      0        2 
  13  chr13_26431550     AAsi    G    A        0      0        2 
  13  chr13_26431550     AKia    G    A        0      0        2 
  13  chr13_26431550     AOna    G    A        0      0        2 
  13  chr13_26431550     ASom    G    A        0      0        2 
  13  chr13_26431550     HCab    G    A        0      0        2 
  13  chr13_26431550     HPrz    G    A        0      0        2 
  13  chr13_26431550     ZBoe    G    A        1      2        2 
  13  chr13_26431550     ZGre    G    A        1      2        2 
  13  chr13_26431550     ZHar    G    A        1      2        2 
  13  chr13_26431550   Sample    G    A        0      0        2 
  13  chr13_26440401     AAsi    A    T        1      2        2 
  13  chr13_26440401     AKia    A    T        0      0        2 
  13  chr13_26440401     AOna    A    T        0      0        2 
  13  chr13_26440401     ASom    A    T        1      2        2 
  13  chr13_26440401     HCab    A    T        0      0        2 
  13  chr13_26440401     HPrz    A    T        0      0        2 
  13  chr13_26440401     ZBoe    A    T        0      0        2 
  13  chr13_26440401     ZGre    A    T        0      0        2 
  13  chr13_26440401     ZHar    A    T        0      0        2 
  13  chr13_26440401   Sample    A    T        1      2        2 
  13  chr13_26449311     AAsi    C    T        0      0        2 
  13  chr13_26449311     AKia    C    T        0      0        2 
  13  chr13_26449311     AOna    C    T        0      0        2 
  13  chr13_26449311     ASom    C    T        0      0        2 
  13  chr13_26449311     HCab    C    T        0      0        2 
  13  chr13_26449311     HPrz    C    T        0      0        2 
  13  chr13_26449311     ZBoe    C    T        0      0        2 
  13  chr13_26449311     ZGre    C    T        0      0        2 
  13  chr13_26449311     ZHar    C    T        1      2        2 
  13  chr13_26449311   Sample    C    T        0      0        2 
  13  chr13_26452872     AAsi    A    T        0      0        2 
  13  chr13_26452872     AKia    A    T        1      2        2 
  13  chr13_26452872     AOna    A    T        0      0        2 
  13  chr13_26452872     ASom    A    T        0      0        2 
  13  chr13_26452872     HCab    A    T        0      0        2 
  13  chr13_26452872     HPrz    A    T        0      0        2 
  13  chr13_26452872     ZBoe    A    T        0      0        2 
  13  chr13_26452872     ZGre    A    T        0      0        2 
  13  chr13_26452872     ZHar    A    T        0      0        2 
  13  chr13_26452872   Sample    A    T        0      0        2 
  13  chr13_26470140     AAsi    T    C        0      0        2 
  13  chr13_26470140     AKia    T    C        0      0        2 
  13  chr13_26470140     AOna    T    C        0      0        2 
  13  chr13_26470140     ASom    T    C        0      0        2 
  13  chr13_26470140     HCab    T    C        0      0        2 
  13  chr13_26470140     HPrz    T    C      0.5      1        2 
  13  chr13_26470140     ZBoe    T    C        0      0        2 
  13  chr13_26470140     ZGre    T    C        0      0        2 
  13  chr13_26470140     ZHar    T    C        0      0        2 
  13  chr13_26470140   Sample    T    C        0      0        2 
  13  chr13_26477140     AAsi    A    G        0      0        2 
  13  chr13_26477140     AKia    A    G        1      2        2 
  13  chr13_26477140     AOna    A    G        0      0        2 
  13  chr13_26477140     ASom    A    G        0      0        2 
  13  chr13_26477140     HCab    A    G        0      0        2 
  13  chr13_26477140     HPrz    A    G        0      0        2 
  13  chr13_26477140     ZBoe    A    G        0      0        2 
  13  chr13_26477140     ZGre    A    G        0      0        2 
  13  chr13_26477140     ZHar    A    G        0      0        2 
  13  chr13_26477140   Sample    A    G        0      0        2 
  13  chr13_26496050     AAsi    G    C        0      0        2 
  13  chr13_26496050     AKia    G    C        1      2        2 
  13  chr13_26496050     AOna    G    C        1      2        2 
  13  chr13_26496050     ASom    G    C        1      2        2 
  13  chr13_26496050     HCab    G    C        0      0        2 
  13  chr13_26496050     HPrz    G    C        0      0        2 
  13  chr13_26496050     ZBoe    G    C        0      0        2 
  13  chr13_26496050     ZGre    G    C        0      0        2 
  13  chr13_26496050     ZHar    G    C        0      0        2 
  13  chr13_26496050   Sample    G    C        0      0        2 
  13  chr13_26500932     AAsi    G    A        0      0        2 
  13  chr13_26500932     AKia    G    A        0      0        2 
  13  chr13_26500932     AOna    G    A        1      2        2 
  13  chr13_26500932     ASom    G    A        0      0        2 
  13  chr13_26500932     HCab    G    A        0      0        2 
  13  chr13_26500932     HPrz    G    A        0      0        2 
  13  chr13_26500932     ZBoe    G    A        0      0        2 
  13  chr13_26500932     ZGre    G    A        0      0        2 
  13  chr13_26500932     ZHar    G    A        0      0        2 
  13  chr13_26500932   Sample    G    A        0      0        2 
  13  chr13_26509332     AAsi    T    C        0      0        2 
  13  chr13_26509332     AKia    T    C        1      2        2 
  13  chr13_26509332     AOna    T    C        0      0        2 
  13  chr13_26509332     ASom    T    C        0      0        2 
  13  chr13_26509332     HCab    T    C        0      0        2 
  13  chr13_26509332     HPrz    T    C        0      0        2 
  13  chr13_26509332     ZBoe    T    C        0      0        2 
  13  chr13_26509332     ZGre    T    C        0      0        2 
  13  chr13_26509332     ZHar    T    C        0      0        2 
  13  chr13_26509332   Sample    T    C        0      0        2 
  13  chr13_26522847     AAsi    G    A        0      0        2 
  13  chr13_26522847     AKia    G    A        0      0        2 
  13  chr13_26522847     AOna    G    A        0      0        2 
  13  chr13_26522847     ASom    G    A        0      0        2 
  13  chr13_26522847     HCab    G    A        0      0        2 
  13  chr13_26522847     HPrz    G    A        0      0        2 
  13  chr13_26522847     ZBoe    G    A        1      2        2 
  13  chr13_26522847     ZGre    G    A        0      0        2 
  13  chr13_26522847     ZHar    G    A        0      0        2 
  13  chr13_26522847   Sample    G    A        0      0        2 
  13  chr13_26526040     AAsi    C    T        0      0        2 
  13  chr13_26526040     AKia    C    T        0      0        2 
  13  chr13_26526040     AOna    C    T        0      0        2 
  13  chr13_26526040     ASom    C    T        0      0        2 
  13  chr13_26526040     HCab    C    T        0      0        2 
  13  chr13_26526040     HPrz    C    T        0      0        2 
  13  chr13_26526040     ZBoe    C    T        1      2        2 
  13  chr13_26526040     ZGre    C    T        0      0        2 
  13  chr13_26526040     ZHar    C    T        0      0        2 
  13  chr13_26526040   Sample    C    T        0      0        2 
  13  chr13_26527671     AAsi    G    C        0      0        2 
  13  chr13_26527671     AKia    G    C        0      0        2 
  13  chr13_26527671     AOna    G    C        0      0        2 
  13  chr13_26527671     ASom    G    C        0      0        2 
  13  chr13_26527671     HCab    G    C        1      2        2 
  13  chr13_26527671     HPrz    G    C        1      2        2 
  13  chr13_26527671     ZBoe    G    C        0      0        2 
  13  chr13_26527671     ZGre    G    C        0      0        2 
  13  chr13_26527671     ZHar    G    C        0      0        2 
  13  chr13_26527671   Sample    G    C        0      0        2 
  13  chr13_26532303     AAsi    C    T        0      0        2 
  13  chr13_26532303     AKia    C    T        1      2        2 
  13  chr13_26532303     AOna    C    T        0      0        2 
  13  chr13_26532303     ASom    C    T        0      0        2 
  13  chr13_26532303     HCab    C    T        0      0        2 
  13  chr13_26532303     HPrz    C    T        0      0        2 
  13  chr13_26532303     ZBoe    C    T        0      0        2 
  13  chr13_26532303     ZGre    C    T        0      0        2 
  13  chr13_26532303     ZHar    C    T        0      0        2 
  13  chr13_26532303   Sample    C    T        0      0        2 
  13  chr13_26532611     AAsi    C    G        0      0        2 
  13  chr13_26532611     AKia    C    G        0      0        2 
  13  chr13_26532611     AOna    C    G        0      0        2 
  13  chr13_26532611     ASom    C    G        0      0        2 
  13  chr13_26532611     HCab    C    G        0      0        2 
  13  chr13_26532611     HPrz    C    G        0      0        2 
  13  chr13_26532611     ZBoe    C    G        0      0        2 
  13  chr13_26532611     ZGre    C    G        0      0        2 
  13  chr13_26532611     ZHar    C    G        1      2        2 
  13  chr13_26532611   Sample    C    G        0      0        2 
  13  chr13_26536965     AAsi    A    T        0      0        2 
  13  chr13_26536965     AKia    A    T        0      0        2 
  13  chr13_26536965     AOna    A    T        0      0        2 
  13  chr13_26536965     ASom    A    T        0      0        2 
  13  chr13_26536965     HCab    A    T        1      2        2 
  13  chr13_26536965     HPrz    A    T        1      2        2 
  13  chr13_26536965     ZBoe    A    T        0      0        2 
  13  chr13_26536965     ZGre    A    T        0      0        2 
  13  chr13_26536965     ZHar    A    T        0      0        2 
  13  chr13_26536965   Sample    A    T        0      0        2 
  13  chr13_26543645     AAsi    G    A        0      0        2 
  13  chr13_26543645     AKia    G    A        0      0        2 
  13  chr13_26543645     AOna    G    A        0      0        2 
  13  chr13_26543645     ASom    G    A        0      0        2 
  13  chr13_26543645     HCab    G    A        0      0        2 
  13  chr13_26543645     HPrz    G    A        0      0        2 
  13  chr13_26543645     ZBoe    G    A        0      0        2 
  13  chr13_26543645     ZGre    G    A        0      0        2 
  13  chr13_26543645     ZHar    G    A        1      2        2 
  13  chr13_26543645   Sample    G    A        0      0        2 
  13  chr13_26547143     AAsi    G    A        0      0        2 
  13  chr13_26547143     AKia    G    A        0      0        2 
  13  chr13_26547143     AOna    G    A        0      0        2 
  13  chr13_26547143     ASom    G    A        0      0        2 
  13  chr13_26547143     HCab    G    A        0      0        2 
  13  chr13_26547143     HPrz    G    A        0      0        2 
  13  chr13_26547143     ZBoe    G    A      0.5      1        2 
  13  chr13_26547143     ZGre    G    A        0      0        2 
  13  chr13_26547143     ZHar    G    A        0      0        2 
  13  chr13_26547143   Sample    G    A        0      0        2 
  13  chr13_26551040     AAsi    C    T        0      0        2 
  13  chr13_26551040     AKia    C    T        0      0        2 
  13  chr13_26551040     AOna    C    T        0      0        2 
  13  chr13_26551040     ASom    C    T        0      0        2 
  13  chr13_26551040     HCab    C    T        0      0        2 
  13  chr13_26551040     HPrz    C    T        0      0        2 
  13  chr13_26551040     ZBoe    C    T        1      2        2 
  13  chr13_26551040     ZGre    C    T        1      2        2 
  13  chr13_26551040     ZHar    C    T        0      0        2 
  13  chr13_26551040   Sample    C    T        0      0        2 
  13  chr13_26552507     AAsi    T    C        0      0        2 
  13  chr13_26552507     AKia    T    C        0      0        2 
  13  chr13_26552507     AOna    T    C        0      0        2 
  13  chr13_26552507     ASom    T    C        0      0        2 
  13  chr13_26552507     HCab    T    C        0      0        2 
  13  chr13_26552507     HPrz    T    C        0      0        2 
  13  chr13_26552507     ZBoe    T    C      0.5      1        2 
  13  chr13_26552507     ZGre    T    C        0      0        2 
  13  chr13_26552507     ZHar    T    C        0      0        2 
  13  chr13_26552507   Sample    T    C        0      0        2 
  13  chr13_26554019     AAsi    A    G        0      0        2 
  13  chr13_26554019     AKia    A    G        0      0        2 
  13  chr13_26554019     AOna    A    G        0      0        2 
  13  chr13_26554019     ASom    A    G        1      2        2 
  13  chr13_26554019     HCab    A    G        0      0        2 
  13  chr13_26554019     HPrz    A    G        0      0        2 
  13  chr13_26554019     ZBoe    A    G        0      0        2 
  13  chr13_26554019     ZGre    A    G        0      0        2 
  13  chr13_26554019     ZHar    A    G        0      0        2 
  13  chr13_26554019   Sample    A    G        0      0        2 
  13  chr13_26557985     AAsi    C    A        0      0        2 
  13  chr13_26557985     AKia    C    A        1      2        2 
  13  chr13_26557985     AOna    C    A      0.5      1        2 
  13  chr13_26557985     ASom    C    A        0      0        2 
  13  chr13_26557985     HCab    C    A        0      0        2 
  13  chr13_26557985     HPrz    C    A        0      0        2 
  13  chr13_26557985     ZBoe    C    A        0      0        2 
  13  chr13_26557985     ZGre    C    A        0      0        2 
  13  chr13_26557985     ZHar    C    A        0      0        2 
  13  chr13_26557985   Sample    C    A        0      0        2 
  13  chr13_26558817     AAsi    A    G        0      0        2 
  13  chr13_26558817     AKia    A    G        0      0        2 
  13  chr13_26558817     AOna    A    G        0      0        2 
  13  chr13_26558817     ASom    A    G        0      0        2 
  13  chr13_26558817     HCab    A    G        0      0        2 
  13  chr13_26558817     HPrz    A    G        0      0        2 
  13  chr13_26558817     ZBoe    A    G      0.5      1        2 
  13  chr13_26558817     ZGre    A    G        0      0        2 
  13  chr13_26558817     ZHar    A    G        0      0        2 
  13  chr13_26558817   Sample    A    G        0      0        2 
  13  chr13_26566253     AAsi    G    C        0      0        2 
  13  chr13_26566253     AKia    G    C        0      0        2 
  13  chr13_26566253     AOna    G    C      0.5      1        2 
  13  chr13_26566253     ASom    G    C        0      0        2 
  13  chr13_26566253     HCab    G    C        0      0        2 
  13  chr13_26566253     HPrz    G    C        0      0        2 
  13  chr13_26566253     ZBoe    G    C        0      0        2 
  13  chr13_26566253     ZGre    G    C        0      0        2 
  13  chr13_26566253     ZHar    G    C        0      0        2 
  13  chr13_26566253   Sample    G    C        0      0        2 
  13  chr13_26576804     AAsi    A    G        0      0        2 
  13  chr13_26576804     AKia    A    G        0      0        2 
  13  chr13_26576804     AOna    A    G      0.5      1        2 
  13  chr13_26576804     ASom    A    G        0      0        2 
  13  chr13_26576804     HCab    A    G        0      0        2 
  13  chr13_26576804     HPrz    A    G        0      0        2 
  13  chr13_26576804     ZBoe    A    G        0      0        2 
  13  chr13_26576804     ZGre    A    G        0      0        2 
  13  chr13_26576804     ZHar    A    G        0      0        2 
  13  chr13_26576804   Sample    A    G        0      0        2 
  13  chr13_26579194     AAsi    T    G        0      0        2 
  13  chr13_26579194     AKia    T    G        0      0        2 
  13  chr13_26579194     AOna    T    G        0      0        2 
  13  chr13_26579194     ASom    T    G        0      0        2 
  13  chr13_26579194     HCab    T    G        0      0        2 
  13  chr13_26579194     HPrz    T    G        0      0        2 
  13  chr13_26579194     ZBoe    T    G        0      0        2 
  13  chr13_26579194     ZGre    T    G        0      0        2 
  13  chr13_26579194     ZHar    T    G        1      2        2 
  13  chr13_26579194   Sample    T    G        0      0        2 
  13  chr13_26581601     AAsi    A    C        0      0        2 
  13  chr13_26581601     AKia    A    C        0      0        2 
  13  chr13_26581601     AOna    A    C        0      0        2 
  13  chr13_26581601     ASom    A    C        0      0        2 
  13  chr13_26581601     HCab    A    C        1      2        2 
  13  chr13_26581601     HPrz    A    C        1      2        2 
  13  chr13_26581601     ZBoe    A    C        0      0        2 
  13  chr13_26581601     ZGre    A    C        0      0        2 
  13  chr13_26581601     ZHar    A    C        0      0        2 
  13  chr13_26581601   Sample    A    C        0      0        2 
  13  chr13_26581692     AAsi    A    G        0      0        2 
  13  chr13_26581692     AKia    A    G        0      0        2 
  13  chr13_26581692     AOna    A    G        0      0        2 
  13  chr13_26581692     ASom    A    G        0      0        2 
  13  chr13_26581692     HCab    A    G        1      2        2 
  13  chr13_26581692     HPrz    A    G        1      2        2 
  13  chr13_26581692     ZBoe    A    G        0      0        2 
  13  chr13_26581692     ZGre    A    G        0      0        2 
  13  chr13_26581692     ZHar    A    G        0      0        2 
  13  chr13_26581692   Sample    A    G        0      0        2 
  13  chr13_26583526     AAsi    C    A        0      0        2 
  13  chr13_26583526     AKia    C    A        0      0        2 
  13  chr13_26583526     AOna    C    A        1      2        2 
  13  chr13_26583526     ASom    C    A        0      0        2 
  13  chr13_26583526     HCab    C    A        0      0        2 
  13  chr13_26583526     HPrz    C    A        0      0        2 
  13  chr13_26583526     ZBoe    C    A        0      0        2 
  13  chr13_26583526     ZGre    C    A        0      0        2 
  13  chr13_26583526     ZHar    C    A        0      0        2 
  13  chr13_26583526   Sample    C    A        0      0        2 
  13  chr13_26584547     AAsi    A    G        0      0        2 
  13  chr13_26584547     AKia    A    G        0      0        2 
  13  chr13_26584547     AOna    A    G        0      0        2 
  13  chr13_26584547     ASom    A    G        0      0        2 
  13  chr13_26584547     HCab    A    G        1      2        2 
  13  chr13_26584547     HPrz    A    G        1      2        2 
  13  chr13_26584547     ZBoe    A    G        0      0        2 
  13  chr13_26584547     ZGre    A    G        0      0        2 
  13  chr13_26584547     ZHar    A    G        0      0        2 
  13  chr13_26584547   Sample    A    G        0      0        2 
  13  chr13_26586534     AAsi    T    C        0      0        2 
  13  chr13_26586534     AKia    T    C        0      0        2 
  13  chr13_26586534     AOna    T    C        0      0        2 
  13  chr13_26586534     ASom    T    C        0      0        2 
  13  chr13_26586534     HCab    T    C        0      0        2 
  13  chr13_26586534     HPrz    T    C        0      0        2 
  13  chr13_26586534     ZBoe    T    C      0.5      1        2 
  13  chr13_26586534     ZGre    T    C        0      0        2 
  13  chr13_26586534     ZHar    T    C        0      0        2 
  13  chr13_26586534   Sample    T    C        0      0        2 
  13  chr13_26592399     AAsi    G    A        0      0        2 
  13  chr13_26592399     AKia    G    A        0      0        2 
  13  chr13_26592399     AOna    G    A        0      0        2 
  13  chr13_26592399     ASom    G    A        0      0        2 
  13  chr13_26592399     HCab    G    A        0      0        2 
  13  chr13_26592399     HPrz    G    A        0      0        2 
  13  chr13_26592399     ZBoe    G    A        0      0        2 
  13  chr13_26592399     ZGre    G    A        0      0        2 
  13  chr13_26592399     ZHar    G    A        1      2        2 
  13  chr13_26592399   Sample    G    A        0      0        2 
  13  chr13_26599996     AAsi    C    T        0      0        2 
  13  chr13_26599996     AKia    C    T        0      0        2 
  13  chr13_26599996     AOna    C    T        0      0        2 
  13  chr13_26599996     ASom    C    T        0      0        2 
  13  chr13_26599996     HCab    C    T        1      2        2 
  13  chr13_26599996     HPrz    C    T        0      0        2 
  13  chr13_26599996     ZBoe    C    T        0      0        2 
  13  chr13_26599996     ZGre    C    T        0      0        2 
  13  chr13_26599996     ZHar    C    T        0      0        2 
  13  chr13_26599996   Sample    C    T        0      0        2 
  13  chr13_26611250     AAsi    T    C        0      0        2 
  13  chr13_26611250     AKia    T    C        0      0        2 
  13  chr13_26611250     AOna    T    C        0      0        2 
  13  chr13_26611250     ASom    T    C        0      0        2 
  13  chr13_26611250     HCab    T    C        1      2        2 
  13  chr13_26611250     HPrz    T    C      0.5      1        2 
  13  chr13_26611250     ZBoe    T    C        0      0        2 
  13  chr13_26611250     ZGre    T    C        0      0        2 
  13  chr13_26611250     ZHar    T    C        0      0        2 
  13  chr13_26611250   Sample    T    C        0      0        2 
  13  chr13_26612791     AAsi    G    T        0      0        2 
  13  chr13_26612791     AKia    G    T        0      0        2 
  13  chr13_26612791     AOna    G    T        0      0        2 
  13  chr13_26612791     ASom    G    T        0      0        2 
  13  chr13_26612791     HCab    G    T        0      0        2 
  13  chr13_26612791     HPrz    G    T        0      0        2 
  13  chr13_26612791     ZBoe    G    T      0.5      1        2 
  13  chr13_26612791     ZGre    G    T        0      0        2 
  13  chr13_26612791     ZHar    G    T        0      0        2 
  13  chr13_26612791   Sample    G    T        0      0        2 
  13  chr13_26615431     AAsi    C    G        0      0        2 
  13  chr13_26615431     AKia    C    G        0      0        2 
  13  chr13_26615431     AOna    C    G        0      0        2 
  13  chr13_26615431     ASom    C    G        0      0        2 
  13  chr13_26615431     HCab    C    G        1      2        2 
  13  chr13_26615431     HPrz    C    G        1      2        2 
  13  chr13_26615431     ZBoe    C    G        0      0        2 
  13  chr13_26615431     ZGre    C    G        0      0        2 
  13  chr13_26615431     ZHar    C    G        0      0        2 
  13  chr13_26615431   Sample    C    G        0      0        2 
  13  chr13_26615542     AAsi    C    T        0      0        2 
  13  chr13_26615542     AKia    C    T        0      0        2 
  13  chr13_26615542     AOna    C    T        0      0        2 
  13  chr13_26615542     ASom    C    T        0      0        2 
  13  chr13_26615542     HCab    C    T        0      0        2 
  13  chr13_26615542     HPrz    C    T        0      0        2 
  13  chr13_26615542     ZBoe    C    T        1      2        2 
  13  chr13_26615542     ZGre    C    T        0      0        2 
  13  chr13_26615542     ZHar    C    T        0      0        2 
  13  chr13_26615542   Sample    C    T        0      0        2 
  13  chr13_26624083     AAsi    C    G        0      0        2 
  13  chr13_26624083     AKia    C    G        0      0        2 
  13  chr13_26624083     AOna    C    G        0      0        2 
  13  chr13_26624083     ASom    C    G        0      0        2 
  13  chr13_26624083     HCab    C    G        0      0        2 
  13  chr13_26624083     HPrz    C    G      0.5      1        2 
  13  chr13_26624083     ZBoe    C    G        0      0        2 
  13  chr13_26624083     ZGre    C    G        0      0        2 
  13  chr13_26624083     ZHar    C    G        0      0        2 
  13  chr13_26624083   Sample    C    G        0      0        2 
  13  chr13_26630163     AAsi    A    G        0      0        2 
  13  chr13_26630163     AKia    A    G        0      0        2 
  13  chr13_26630163     AOna    A    G        0      0        2 
  13  chr13_26630163     ASom    A    G        0      0        2 
  13  chr13_26630163     HCab    A    G        0      0        2 
  13  chr13_26630163     HPrz    A    G        0      0        2 
  13  chr13_26630163     ZBoe    A    G        0      0        2 
  13  chr13_26630163     ZGre    A    G      0.5      1        2 
  13  chr13_26630163     ZHar    A    G        0      0        2 
  13  chr13_26630163   Sample    A    G        0      0        2 
  13  chr13_26637001     AAsi    C    T        0      0        2 
  13  chr13_26637001     AKia    C    T      0.5      1        2 
  13  chr13_26637001     AOna    C    T        0      0        2 
  13  chr13_26637001     ASom    C    T        0      0        2 
  13  chr13_26637001     HCab    C    T        0      0        2 
  13  chr13_26637001     HPrz    C    T        0      0        2 
  13  chr13_26637001     ZBoe    C    T        0      0        2 
  13  chr13_26637001     ZGre    C    T        0      0        2 
  13  chr13_26637001     ZHar    C    T        0      0        2 
  13  chr13_26637001   Sample    C    T        0      0        2 
  13  chr13_26645147     AAsi    C    G        0      0        2 
  13  chr13_26645147     AKia    C    G        0      0        2 
  13  chr13_26645147     AOna    C    G        0      0        2 
  13  chr13_26645147     ASom    C    G        0      0        2 
  13  chr13_26645147     HCab    C    G        1      2        2 
  13  chr13_26645147     HPrz    C    G        1      2        2 
  13  chr13_26645147     ZBoe    C    G        0      0        2 
  13  chr13_26645147     ZGre    C    G        0      0        2 
  13  chr13_26645147     ZHar    C    G        0      0        2 
  13  chr13_26645147   Sample    C    G        0      0        2 
  13  chr13_26647866     AAsi    G    A        0      0        2 
  13  chr13_26647866     AKia    G    A        0      0        2 
  13  chr13_26647866     AOna    G    A        0      0        2 
  13  chr13_26647866     ASom    G    A        0      0        2 
  13  chr13_26647866     HCab    G    A        0      0        2 
  13  chr13_26647866     HPrz    G    A        0      0        2 
  13  chr13_26647866     ZBoe    G    A        0      0        2 
  13  chr13_26647866     ZGre    G    A        1      2        2 
  13  chr13_26647866     ZHar    G    A        0      0        2 
  13  chr13_26647866   Sample    G    A        0      0        2 
  13  chr13_26652512     AAsi    T    C        0      0        2 
  13  chr13_26652512     AKia    T    C        0      0        2 
  13  chr13_26652512     AOna    T    C        0      0        2 
  13  chr13_26652512     ASom    T    C        0      0        2 
  13  chr13_26652512     HCab    T    C        1      2        2 
  13  chr13_26652512     HPrz    T    C        1      2        2 
  13  chr13_26652512     ZBoe    T    C        0      0        2 
  13  chr13_26652512     ZGre    T    C        0      0        2 
  13  chr13_26652512     ZHar    T    C        0      0        2 
  13  chr13_26652512   Sample    T    C        0      0        2 
  13  chr13_26660385     AAsi    G    C        0      0        2 
  13  chr13_26660385     AKia    G    C        0      0        2 
  13  chr13_26660385     AOna    G    C        0      0        2 
  13  chr13_26660385     ASom    G    C        0      0        2 
  13  chr13_26660385     HCab    G    C        0      0        2 
  13  chr13_26660385     HPrz    G    C        0      0        2 
  13  chr13_26660385     ZBoe    G    C        0      0        2 
  13  chr13_26660385     ZGre    G    C        1      2        2 
  13  chr13_26660385     ZHar    G    C        0      0        2 
  13  chr13_26660385   Sample    G    C        0      0        2 
  13  chr13_26667522     AAsi    A    G        0      0        2 
  13  chr13_26667522     AKia    A    G        0      0        2 
  13  chr13_26667522     AOna    A    G        0      0        2 
  13  chr13_26667522     ASom    A    G        0      0        2 
  13  chr13_26667522     HCab    A    G        0      0        2 
  13  chr13_26667522     HPrz    A    G        0      0        2 
  13  chr13_26667522     ZBoe    A    G        0      0        2 
  13  chr13_26667522     ZGre    A    G        1      2        2 
  13  chr13_26667522     ZHar    A    G        0      0        2 
  13  chr13_26667522   Sample    A    G        0      0        2 
  13  chr13_26674026     AAsi    G    C        0      0        2 
  13  chr13_26674026     AKia    G    C        0      0        2 
  13  chr13_26674026     AOna    G    C        0      0        2 
  13  chr13_26674026     ASom    G    C        0      0        2 
  13  chr13_26674026     HCab    G    C        0      0        2 
  13  chr13_26674026     HPrz    G    C      0.5      1        2 
  13  chr13_26674026     ZBoe    G    C        0      0        2 
  13  chr13_26674026     ZGre    G    C        0      0        2 
  13  chr13_26674026     ZHar    G    C        0      0        2 
  13  chr13_26674026   Sample    G    C        0      0        2 
  13  chr13_26676411     AAsi    T    C        1      2        2 
  13  chr13_26676411     AKia    T    C        1      2        2 
  13  chr13_26676411     AOna    T    C        1      2        2 
  13  chr13_26676411     ASom    T    C        1      2        2 
  13  chr13_26676411     HCab    T    C        0      0        2 
  13  chr13_26676411     HPrz    T    C        0      0        2 
  13  chr13_26676411     ZBoe    T    C        0      0        2 
  13  chr13_26676411     ZGre    T    C        0      0        2 
  13  chr13_26676411     ZHar    T    C        0      0        2 
  13  chr13_26676411   Sample    T    C        1      2        2 
  13  chr13_26678342     AAsi    C    T        1      2        2 
  13  chr13_26678342     AKia    C    T        1      2        2 
  13  chr13_26678342     AOna    C    T        1      2        2 
  13  chr13_26678342     ASom    C    T        1      2        2 
  13  chr13_26678342     HCab    C    T        0      0        2 
  13  chr13_26678342     HPrz    C    T        0      0        2 
  13  chr13_26678342     ZBoe    C    T        0      0        2 
  13  chr13_26678342     ZGre    C    T        0      0        2 
  13  chr13_26678342     ZHar    C    T        0      0        2 
  13  chr13_26678342   Sample    C    T        1      2        2 
  13  chr13_26734184     AAsi    G    A        0      0        2 
  13  chr13_26734184     AKia    G    A        0      0        2 
  13  chr13_26734184     AOna    G    A        1      2        2 
  13  chr13_26734184     ASom    G    A        0      0        2 
  13  chr13_26734184     HCab    G    A        0      0        2 
  13  chr13_26734184     HPrz    G    A        0      0        2 
  13  chr13_26734184     ZBoe    G    A        0      0        2 
  13  chr13_26734184     ZGre    G    A        0      0        2 
  13  chr13_26734184     ZHar    G    A        0      0        2 
  13  chr13_26734184   Sample    G    A        0      0        2 
  13  chr13_26994479     AAsi    A    G        0      0        2 
  13  chr13_26994479     AKia    A    G        0      0        2 
  13  chr13_26994479     AOna    A    G        0      0        2 
  13  chr13_26994479     ASom    A    G        1      2        2 
  13  chr13_26994479     HCab    A    G        0      0        2 
  13  chr13_26994479     HPrz    A    G        0      0        2 
  13  chr13_26994479     ZBoe    A    G        0      0        2 
  13  chr13_26994479     ZGre    A    G        0      0        2 
  13  chr13_26994479     ZHar    A    G        0      0        2 
  13  chr13_26994479   Sample    A    G        0      0        2 
  13  chr13_26995401     AAsi    T    G        0      0        2 
  13  chr13_26995401     AKia    T    G        0      0        2 
  13  chr13_26995401     AOna    T    G        0      0        2 
  13  chr13_26995401     ASom    T    G        0      0        2 
  13  chr13_26995401     HCab    T    G      0.5      1        2 
  13  chr13_26995401     HPrz    T    G        0      0        2 
  13  chr13_26995401     ZBoe    T    G        0      0        2 
  13  chr13_26995401     ZGre    T    G        0      0        2 
  13  chr13_26995401     ZHar    T    G        0      0        2 
  13  chr13_26995401   Sample    T    G        0      0        2 
  13  chr13_26996525     AAsi    A    G        1      2        2 
  13  chr13_26996525     AKia    A    G        1      2        2 
  13  chr13_26996525     AOna    A    G        1      2        2 
  13  chr13_26996525     ASom    A    G        1      2        2 
  13  chr13_26996525     HCab    A    G        0      0        2 
  13  chr13_26996525     HPrz    A    G        0      0        2 
  13  chr13_26996525     ZBoe    A    G        0      0        2 
  13  chr13_26996525     ZGre    A    G        0      0        2 
  13  chr13_26996525     ZHar    A    G        0      0        2 
  13  chr13_26996525   Sample    A    G        1      2        2 
  13  chr13_26999195     AAsi    G    C        0      0        2 
  13  chr13_26999195     AKia    G    C      0.5      1        2 
  13  chr13_26999195     AOna    G    C        0      0        2 
  13  chr13_26999195     ASom    G    C        0      0        2 
  13  chr13_26999195     HCab    G    C        0      0        2 
  13  chr13_26999195     HPrz    G    C        0      0        2 
  13  chr13_26999195     ZBoe    G    C        0      0        2 
  13  chr13_26999195     ZGre    G    C        0      0        2 
  13  chr13_26999195     ZHar    G    C        0      0        2 
  13  chr13_26999195   Sample    G    C        0      0        2 
  13  chr13_27001381     AAsi    T    C        0      0        2 
  13  chr13_27001381     AKia    T    C      0.5      1        2 
  13  chr13_27001381     AOna    T    C        0      0        2 
  13  chr13_27001381     ASom    T    C        0      0        2 
  13  chr13_27001381     HCab    T    C        0      0        2 
  13  chr13_27001381     HPrz    T    C        0      0        2 
  13  chr13_27001381     ZBoe    T    C        0      0        2 
  13  chr13_27001381     ZGre    T    C        0      0        2 
  13  chr13_27001381     ZHar    T    C        0      0        2 
  13  chr13_27001381   Sample    T    C        0      0        2 
  13  chr13_27003150     AAsi    A    C        0      0        2 
  13  chr13_27003150     AKia    A    C        0      0        2 
  13  chr13_27003150     AOna    A    C        0      0        2 
  13  chr13_27003150     ASom    A    C        0      0        2 
  13  chr13_27003150     HCab    A    C        0      0        2 
  13  chr13_27003150     HPrz    A    C        0      0        2 
  13  chr13_27003150     ZBoe    A    C        0      0        2 
  13  chr13_27003150     ZGre    A    C        0      0        2 
  13  chr13_27003150     ZHar    A    C        1      2        2 
  13  chr13_27003150   Sample    A    C        0      0        2 
  13  chr13_27005835     AAsi    A    G        0      0        2 
  13  chr13_27005835     AKia    A    G        1      2        2 
  13  chr13_27005835     AOna    A    G        0      0        2 
  13  chr13_27005835     ASom    A    G        0      0        2 
  13  chr13_27005835     HCab    A    G        0      0        2 
  13  chr13_27005835     HPrz    A    G        0      0        2 
  13  chr13_27005835     ZBoe    A    G        0      0        2 
  13  chr13_27005835     ZGre    A    G        0      0        2 
  13  chr13_27005835     ZHar    A    G        0      0        2 
  13  chr13_27005835   Sample    A    G        0      0        2 
  13  chr13_27006961     AAsi    A    G        1      2        2 
  13  chr13_27006961     AKia    A    G        0      0        2 
  13  chr13_27006961     AOna    A    G        0      0        2 
  13  chr13_27006961     ASom    A    G        1      2        2 
  13  chr13_27006961     HCab    A    G        0      0        2 
  13  chr13_27006961     HPrz    A    G        0      0        2 
  13  chr13_27006961     ZBoe    A    G        0      0        2 
  13  chr13_27006961     ZGre    A    G        0      0        2 
  13  chr13_27006961     ZHar    A    G        0      0        2 
  13  chr13_27006961   Sample    A    G        1      2        2 
  13  chr13_27007487     AAsi    A    G        0      0        2 
  13  chr13_27007487     AKia    A    G        0      0        2 
  13  chr13_27007487     AOna    A    G        0      0        2 
  13  chr13_27007487     ASom    A    G        0      0        2 
  13  chr13_27007487     HCab    A    G        0      0        2 
  13  chr13_27007487     HPrz    A    G      0.5      1        2 
  13  chr13_27007487     ZBoe    A    G        0      0        2 
  13  chr13_27007487     ZGre    A    G        0      0        2 
  13  chr13_27007487     ZHar    A    G        0      0        2 
  13  chr13_27007487   Sample    A    G        0      0        2 
  13  chr13_27009054     AAsi    A    T        0      0        2 
  13  chr13_27009054     AKia    A    T        0      0        2 
  13  chr13_27009054     AOna    A    T        0      0        2 
  13  chr13_27009054     ASom    A    T        0      0        2 
  13  chr13_27009054     HCab    A    T      0.5      1        2 
  13  chr13_27009054     HPrz    A    T        1      2        2 
  13  chr13_27009054     ZBoe    A    T        0      0        2 
  13  chr13_27009054     ZGre    A    T        0      0        2 
  13  chr13_27009054     ZHar    A    T        0      0        2 
  13  chr13_27009054   Sample    A    T        0      0        2 
  13  chr13_27009156     AAsi    G    C        0      0        2 
  13  chr13_27009156     AKia    G    C        0      0        2 
  13  chr13_27009156     AOna    G    C        0      0        2 
  13  chr13_27009156     ASom    G    C        1      2        2 
  13  chr13_27009156     HCab    G    C        0      0        2 
  13  chr13_27009156     HPrz    G    C        0      0        2 
  13  chr13_27009156     ZBoe    G    C        0      0        2 
  13  chr13_27009156     ZGre    G    C        0      0        2 
  13  chr13_27009156     ZHar    G    C        0      0        2 
  13  chr13_27009156   Sample    G    C        0      0        2 
  13  chr13_27013471     AAsi    A    G        0      0        2 
  13  chr13_27013471     AKia    A    G        0      0        2 
  13  chr13_27013471     AOna    A    G        0      0        2 
  13  chr13_27013471     ASom    A    G        0      0        2 
  13  chr13_27013471     HCab    A    G        0      0        2 
  13  chr13_27013471     HPrz    A    G        0      0        2 
  13  chr13_27013471     ZBoe    A    G        1      2        2 
  13  chr13_27013471     ZGre    A    G        0      0        2 
  13  chr13_27013471     ZHar    A    G        0      0        2 
  13  chr13_27013471   Sample    A    G        0      0        2 
  13  chr13_27015132     AAsi    T    G        0      0        2 
  13  chr13_27015132     AKia    T    G        0      0        2 
  13  chr13_27015132     AOna    T    G      0.5      1        2 
  13  chr13_27015132     ASom    T    G        0      0        2 
  13  chr13_27015132     HCab    T    G        0      0        2 
  13  chr13_27015132     HPrz    T    G        0      0        2 
  13  chr13_27015132     ZBoe    T    G        0      0        2 
  13  chr13_27015132     ZGre    T    G        0      0        2 
  13  chr13_27015132     ZHar    T    G        0      0        2 
  13  chr13_27015132   Sample    T    G        0      0        2 
  13  chr13_27023908     AAsi    T    C        0      0        2 
  13  chr13_27023908     AKia    T    C        0      0        2 
  13  chr13_27023908     AOna    T    C        0      0        2 
  13  chr13_27023908     ASom    T    C        0      0        2 
  13  chr13_27023908     HCab    T    C      0.5      1        2 
  13  chr13_27023908     HPrz    T    C        1      2        2 
  13  chr13_27023908     ZBoe    T    C        0      0        2 
  13  chr13_27023908     ZGre    T    C        0      0        2 
  13  chr13_27023908     ZHar    T    C        0      0        2 
  13  chr13_27023908   Sample    T    C        0      0        2 
  13  chr13_27027639     AAsi    C    A        0      0        2 
  13  chr13_27027639     AKia    C    A        0      0        2 
  13  chr13_27027639     AOna    C    A        0      0        2 
  13  chr13_27027639     ASom    C    A        0      0        2 
  13  chr13_27027639     HCab    C    A        0      0        2 
  13  chr13_27027639     HPrz    C    A        0      0        2 
  13  chr13_27027639     ZBoe    C    A      0.5      1        2 
  13  chr13_27027639     ZGre    C    A        0      0        2 
  13  chr13_27027639     ZHar    C    A        0      0        2 
  13  chr13_27027639   Sample    C    A        0      0        2 
  13  chr13_27030265     AAsi    A    T        0      0        2 
  13  chr13_27030265     AKia    A    T        0      0        2 
  13  chr13_27030265     AOna    A    T        0      0        2 
  13  chr13_27030265     ASom    A    T        0      0        2 
  13  chr13_27030265     HCab    A    T        0      0        2 
  13  chr13_27030265     HPrz    A    T        0      0        2 
  13  chr13_27030265     ZBoe    A    T      0.5      1        2 
  13  chr13_27030265     ZGre    A    T        0      0        2 
  13  chr13_27030265     ZHar    A    T        0      0        2 
  13  chr13_27030265   Sample    A    T        0      0        2 
  13  chr13_27030913     AAsi    T    C        0      0        2 
  13  chr13_27030913     AKia    T    C        0      0        2 
  13  chr13_27030913     AOna    T    C      0.5      1        2 
  13  chr13_27030913     ASom    T    C        0      0        2 
  13  chr13_27030913     HCab    T    C        0      0        2 
  13  chr13_27030913     HPrz    T    C        0      0        2 
  13  chr13_27030913     ZBoe    T    C        0      0        2 
  13  chr13_27030913     ZGre    T    C        0      0        2 
  13  chr13_27030913     ZHar    T    C        0      0        2 
  13  chr13_27030913   Sample    T    C        0      0        2 
  13  chr13_27040960     AAsi    C    A        1      2        2 
  13  chr13_27040960     AKia    C    A        0      0        2 
  13  chr13_27040960     AOna    C    A        0      0        2 
  13  chr13_27040960     ASom    C    A        1      2        2 
  13  chr13_27040960     HCab    C    A        0      0        2 
  13  chr13_27040960     HPrz    C    A        0      0        2 
  13  chr13_27040960     ZBoe    C    A        0      0        2 
  13  chr13_27040960     ZGre    C    A        0      0        2 
  13  chr13_27040960     ZHar    C    A        0      0        2 
  13  chr13_27040960   Sample    C    A        1      2        2 
  13  chr13_27041714     AAsi    T    G        0      0        2 
  13  chr13_27041714     AKia    T    G        0      0        2 
  13  chr13_27041714     AOna    T    G        0      0        2 
  13  chr13_27041714     ASom    T    G        0      0        2 
  13  chr13_27041714     HCab    T    G        0      0        2 
  13  chr13_27041714     HPrz    T    G        0      0        2 
  13  chr13_27041714     ZBoe    T    G        0      0        2 
  13  chr13_27041714     ZGre    T    G        1      2        2 
  13  chr13_27041714     ZHar    T    G        0      0        2 
  13  chr13_27041714   Sample    T    G        0      0        2 
  13  chr13_27042164     AAsi    A    G        0      0        2 
  13  chr13_27042164     AKia    A    G      0.5      1        2 
  13  chr13_27042164     AOna    A    G        0      0        2 
  13  chr13_27042164     ASom    A    G        0      0        2 
  13  chr13_27042164     HCab    A    G        0      0        2 
  13  chr13_27042164     HPrz    A    G        0      0        2 
  13  chr13_27042164     ZBoe    A    G        0      0        2 
  13  chr13_27042164     ZGre    A    G        0      0        2 
  13  chr13_27042164     ZHar    A    G        0      0        2 
  13  chr13_27042164   Sample    A    G        0      0        2 
  13  chr13_27042513     AAsi    A    G        0      0        2 
  13  chr13_27042513     AKia    A    G        0      0        2 
  13  chr13_27042513     AOna    A    G        0      0        2 
  13  chr13_27042513     ASom    A    G        0      0        2 
  13  chr13_27042513     HCab    A    G      0.5      1        2 
  13  chr13_27042513     HPrz    A    G      0.5      1        2 
  13  chr13_27042513     ZBoe    A    G        0      0        2 
  13  chr13_27042513     ZGre    A    G        0      0        2 
  13  chr13_27042513     ZHar    A    G        0      0        2 
  13  chr13_27042513   Sample    A    G        0      0        2 
  13  chr13_27043130     AAsi    A    G        0      0        2 
  13  chr13_27043130     AKia    A    G        0      0        2 
  13  chr13_27043130     AOna    A    G        0      0        2 
  13  chr13_27043130     ASom    A    G        0      0        2 
  13  chr13_27043130     HCab    A    G        0      0        2 
  13  chr13_27043130     HPrz    A    G        0      0        2 
  13  chr13_27043130     ZBoe    A    G        0      0        2 
  13  chr13_27043130     ZGre    A    G        0      0        2 
  13  chr13_27043130     ZHar    A    G        1      2        2 
  13  chr13_27043130   Sample    A    G        0      0        2 
  13  chr13_27043380     AAsi    T    C        0      0        2 
  13  chr13_27043380     AKia    T    C        0      0        2 
  13  chr13_27043380     AOna    T    C        0      0        2 
  13  chr13_27043380     ASom    T    C        1      2        2 
  13  chr13_27043380     HCab    T    C        0      0        2 
  13  chr13_27043380     HPrz    T    C        0      0        2 
  13  chr13_27043380     ZBoe    T    C        0      0        2 
  13  chr13_27043380     ZGre    T    C        0      0        2 
  13  chr13_27043380     ZHar    T    C        0      0        2 
  13  chr13_27043380   Sample    T    C        0      0        2 
  13  chr13_27044476     AAsi    T    C        0      0        2 
  13  chr13_27044476     AKia    T    C      0.5      1        2 
  13  chr13_27044476     AOna    T    C        0      0        2 
  13  chr13_27044476     ASom    T    C        0      0        2 
  13  chr13_27044476     HCab    T    C        0      0        2 
  13  chr13_27044476     HPrz    T    C        0      0        2 
  13  chr13_27044476     ZBoe    T    C        0      0        2 
  13  chr13_27044476     ZGre    T    C        0      0        2 
  13  chr13_27044476     ZHar    T    C        0      0        2 
  13  chr13_27044476   Sample    T    C        0      0        2 
  13  chr13_27045135     AAsi    T    C        0      0        2 
  13  chr13_27045135     AKia    T    C        0      0        2 
  13  chr13_27045135     AOna    T    C        0      0        2 
  13  chr13_27045135     ASom    T    C        0      0        2 
  13  chr13_27045135     HCab    T    C        0      0        2 
  13  chr13_27045135     HPrz    T    C        0      0        2 
  13  chr13_27045135     ZBoe    T    C      0.5      1        2 
  13  chr13_27045135     ZGre    T    C        0      0        2 
  13  chr13_27045135     ZHar    T    C        0      0        2 
  13  chr13_27045135   Sample    T    C        0      0        2 
  13  chr13_27047292     AAsi    C    T        1      2        2 
  13  chr13_27047292     AKia    C    T        0      0        2 
  13  chr13_27047292     AOna    C    T      0.5      1        2 
  13  chr13_27047292     ASom    C    T        1      2        2 
  13  chr13_27047292     HCab    C    T        0      0        2 
  13  chr13_27047292     HPrz    C    T        0      0        2 
  13  chr13_27047292     ZBoe    C    T        0      0        2 
  13  chr13_27047292     ZGre    C    T        1      2        2 
  13  chr13_27047292     ZHar    C    T        0      0        2 
  13  chr13_27047292   Sample    C    T        1      2        2 
  13  chr13_27047792     AAsi    G    T        0      0        2 
  13  chr13_27047792     AKia    G    T      0.5      1        2 
  13  chr13_27047792     AOna    G    T        0      0        2 
  13  chr13_27047792     ASom    G    T        0      0        2 
  13  chr13_27047792     HCab    G    T        0      0        2 
  13  chr13_27047792     HPrz    G    T        0      0        2 
  13  chr13_27047792     ZBoe    G    T        0      0        2 
  13  chr13_27047792     ZGre    G    T        0      0        2 
  13  chr13_27047792     ZHar    G    T        0      0        2 
  13  chr13_27047792   Sample    G    T        0      0        2 
  13  chr13_27050264     AAsi    T    C        0      0        2 
  13  chr13_27050264     AKia    T    C        0      0        2 
  13  chr13_27050264     AOna    T    C        0      0        2 
  13  chr13_27050264     ASom    T    C        0      0        2 
  13  chr13_27050264     HCab    T    C        0      0        2 
  13  chr13_27050264     HPrz    T    C        0      0        2 
  13  chr13_27050264     ZBoe    T    C        0      0        2 
  13  chr13_27050264     ZGre    T    C        0      0        2 
  13  chr13_27050264     ZHar    T    C        1      2        2 
  13  chr13_27050264   Sample    T    C        0      0        2 
  13  chr13_27051156     AAsi    G    A        0      0        2 
  13  chr13_27051156     AKia    G    A      0.5      1        2 
  13  chr13_27051156     AOna    G    A        1      2        2 
  13  chr13_27051156     ASom    G    A        0      0        2 
  13  chr13_27051156     HCab    G    A        0      0        2 
  13  chr13_27051156     HPrz    G    A        0      0        2 
  13  chr13_27051156     ZBoe    G    A        1      2        2 
  13  chr13_27051156     ZGre    G    A        1      2        2 
  13  chr13_27051156     ZHar    G    A        1      2        2 
  13  chr13_27051156   Sample    G    A        0      0        2 
  13  chr13_27055161     AAsi    A    G        1      2        2 
  13  chr13_27055161     AKia    A    G        0      0        2 
  13  chr13_27055161     AOna    A    G        0      0        2 
  13  chr13_27055161     ASom    A    G        1      2        2 
  13  chr13_27055161     HCab    A    G        1      2        2 
  13  chr13_27055161     HPrz    A    G        1      2        2 
  13  chr13_27055161     ZBoe    A    G        0      0        2 
  13  chr13_27055161     ZGre    A    G        0      0        2 
  13  chr13_27055161     ZHar    A    G        0      0        2 
  13  chr13_27055161   Sample    A    G        1      2        2 
  13  chr13_27066563     AAsi    C    T        0      0        2 
  13  chr13_27066563     AKia    C    T        1      2        2 
  13  chr13_27066563     AOna    C    T        1      2        2 
  13  chr13_27066563     ASom    C    T        0      0        2 
  13  chr13_27066563     HCab    C    T        1      2        2 
  13  chr13_27066563     HPrz    C    T        1      2        2 
  13  chr13_27066563     ZBoe    C    T        0      0        2 
  13  chr13_27066563     ZGre    C    T        0      0        2 
  13  chr13_27066563     ZHar    C    T        0      0        2 
  13  chr13_27066563   Sample    C    T        0      0        2 
  13  chr13_27070602     AAsi    A    G        0      0        2 
  13  chr13_27070602     AKia    A    G        1      2        2 
  13  chr13_27070602     AOna    A    G        1      2        2 
  13  chr13_27070602     ASom    A    G        0      0        2 
  13  chr13_27070602     HCab    A    G        0      0        2 
  13  chr13_27070602     HPrz    A    G        0      0        2 
  13  chr13_27070602     ZBoe    A    G        0      0        2 
  13  chr13_27070602     ZGre    A    G        0      0        2 
  13  chr13_27070602     ZHar    A    G        0      0        2 
  13  chr13_27070602   Sample    A    G        0      0        2 
  13  chr13_27082153     AAsi    T    C        0      0        2 
  13  chr13_27082153     AKia    T    C        0      0        2 
  13  chr13_27082153     AOna    T    C        0      0        2 
  13  chr13_27082153     ASom    T    C        0      0        2 
  13  chr13_27082153     HCab    T    C        0      0        2 
  13  chr13_27082153     HPrz    T    C        0      0        2 
  13  chr13_27082153     ZBoe    T    C        0      0        2 
  13  chr13_27082153     ZGre    T    C        0      0        2 
  13  chr13_27082153     ZHar    T    C        1      2        2 
  13  chr13_27082153   Sample    T    C        0      0        2 
  13  chr13_27092930     AAsi    G    A        0      0        2 
  13  chr13_27092930     AKia    G    A        0      0        2 
  13  chr13_27092930     AOna    G    A        0      0        2 
  13  chr13_27092930     ASom    G    A        0      0        2 
  13  chr13_27092930     HCab    G    A        0      0        2 
  13  chr13_27092930     HPrz    G    A      0.5      1        2 
  13  chr13_27092930     ZBoe    G    A        0      0        2 
  13  chr13_27092930     ZGre    G    A        0      0        2 
  13  chr13_27092930     ZHar    G    A        0      0        2 
  13  chr13_27092930   Sample    G    A        0      0        2 
  13  chr13_27094484     AAsi    G    A        1      2        2 
  13  chr13_27094484     AKia    G    A        0      0        2 
  13  chr13_27094484     AOna    G    A        0      0        2 
  13  chr13_27094484     ASom    G    A        1      2        2 
  13  chr13_27094484     HCab    G    A        0      0        2 
  13  chr13_27094484     HPrz    G    A        0      0        2 
  13  chr13_27094484     ZBoe    G    A        0      0        2 
  13  chr13_27094484     ZGre    G    A        0      0        2 
  13  chr13_27094484     ZHar    G    A        0      0        2 
  13  chr13_27094484   Sample    G    A        1      2        2 
  13  chr13_27099317     AAsi    G    A        0      0        2 
  13  chr13_27099317     AKia    G    A        0      0        2 
  13  chr13_27099317     AOna    G    A        0      0        2 
  13  chr13_27099317     ASom    G    A        0      0        2 
  13  chr13_27099317     HCab    G    A        0      0        2 
  13  chr13_27099317     HPrz    G    A        0      0        2 
  13  chr13_27099317     ZBoe    G    A        0      0        2 
  13  chr13_27099317     ZGre    G    A        1      2        2 
  13  chr13_27099317     ZHar    G    A        0      0        2 
  13  chr13_27099317   Sample    G    A        0      0        2 
  13  chr13_27101324     AAsi    A    G        0      0        2 
  13  chr13_27101324     AKia    A    G        0      0        2 
  13  chr13_27101324     AOna    A    G        0      0        2 
  13  chr13_27101324     ASom    A    G        0      0        2 
  13  chr13_27101324     HCab    A    G        1      2        2 
  13  chr13_27101324     HPrz    A    G        1      2        2 
  13  chr13_27101324     ZBoe    A    G        0      0        2 
  13  chr13_27101324     ZGre    A    G        0      0        2 
  13  chr13_27101324     ZHar    A    G        0      0        2 
  13  chr13_27101324   Sample    A    G        0      0        2 
  13  chr13_27103123     AAsi    C    T        0      0        2 
  13  chr13_27103123     AKia    C    T        0      0        2 
  13  chr13_27103123     AOna    C    T        0      0        2 
  13  chr13_27103123     ASom    C    T        0      0        2 
  13  chr13_27103123     HCab    C    T        0      0        2 
  13  chr13_27103123     HPrz    C    T        0      0        2 
  13  chr13_27103123     ZBoe    C    T      0.5      1        2 
  13  chr13_27103123     ZGre    C    T        0      0        2 
  13  chr13_27103123     ZHar    C    T        0      0        2 
  13  chr13_27103123   Sample    C    T        0      0        2 
  13  chr13_27111353     AAsi    A    G        0      0        2 
  13  chr13_27111353     AKia    A    G        1      2        2 
  13  chr13_27111353     AOna    A    G        0      0        2 
  13  chr13_27111353     ASom    A    G        0      0        2 
  13  chr13_27111353     HCab    A    G        0      0        2 
  13  chr13_27111353     HPrz    A    G        0      0        2 
  13  chr13_27111353     ZBoe    A    G        0      0        2 
  13  chr13_27111353     ZGre    A    G        0      0        2 
  13  chr13_27111353     ZHar    A    G        0      0        2 
  13  chr13_27111353   Sample    A    G        0      0        2 
  13  chr13_27114428     AAsi    T    C        0      0        2 
  13  chr13_27114428     AKia    T    C        0      0        2 
  13  chr13_27114428     AOna    T    C        0      0        2 
  13  chr13_27114428     ASom    T    C        0      0        2 
  13  chr13_27114428     HCab    T    C        1      2        2 
  13  chr13_27114428     HPrz    T    C        0      0        2 
  13  chr13_27114428     ZBoe    T    C        0      0        2 
  13  chr13_27114428     ZGre    T    C        0      0        2 
  13  chr13_27114428     ZHar    T    C        0      0        2 
  13  chr13_27114428   Sample    T    C        0      0        2 
  13  chr13_27122942     AAsi    A    G        0      0        2 
  13  chr13_27122942     AKia    A    G        0      0        2 
  13  chr13_27122942     AOna    A    G        0      0        2 
  13  chr13_27122942     ASom    A    G        0      0        2 
  13  chr13_27122942     HCab    A    G        0      0        2 
  13  chr13_27122942     HPrz    A    G        0      0        2 
  13  chr13_27122942     ZBoe    A    G        0      0        2 
  13  chr13_27122942     ZGre    A    G        1      2        2 
  13  chr13_27122942     ZHar    A    G        0      0        2 
  13  chr13_27122942   Sample    A    G        0      0        2 
  13  chr13_27127255     AAsi    A    G        0      0        2 
  13  chr13_27127255     AKia    A    G        0      0        2 
  13  chr13_27127255     AOna    A    G        0      0        2 
  13  chr13_27127255     ASom    A    G        0      0        2 
  13  chr13_27127255     HCab    A    G        0      0        2 
  13  chr13_27127255     HPrz    A    G        0      0        2 
  13  chr13_27127255     ZBoe    A    G        0      0        2 
  13  chr13_27127255     ZGre    A    G        0      0        2 
  13  chr13_27127255     ZHar    A    G        1      2        2 
  13  chr13_27127255   Sample    A    G        0      0        2 
  13  chr13_27128168     AAsi    T    C        0      0        2 
  13  chr13_27128168     AKia    T    C        0      0        2 
  13  chr13_27128168     AOna    T    C      0.5      1        2 
  13  chr13_27128168     ASom    T    C        0      0        2 
  13  chr13_27128168     HCab    T    C        0      0        2 
  13  chr13_27128168     HPrz    T    C        0      0        2 
  13  chr13_27128168     ZBoe    T    C        0      0        2 
  13  chr13_27128168     ZGre    T    C        0      0        2 
  13  chr13_27128168     ZHar    T    C        0      0        2 
  13  chr13_27128168   Sample    T    C        0      0        2 
  13  chr13_27129639     AAsi    A    G        0      0        2 
  13  chr13_27129639     AKia    A    G        1      2        2 
  13  chr13_27129639     AOna    A    G      0.5      1        2 
  13  chr13_27129639     ASom    A    G        0      0        2 
  13  chr13_27129639     HCab    A    G        0      0        2 
  13  chr13_27129639     HPrz    A    G        0      0        2 
  13  chr13_27129639     ZBoe    A    G        0      0        2 
  13  chr13_27129639     ZGre    A    G        0      0        2 
  13  chr13_27129639     ZHar    A    G        0      0        2 
  13  chr13_27129639   Sample    A    G        0      0        2 
  13  chr13_27131659     AAsi    A    G        0      0        2 
  13  chr13_27131659     AKia    A    G        0      0        2 
  13  chr13_27131659     AOna    A    G        0      0        2 
  13  chr13_27131659     ASom    A    G        0      0        2 
  13  chr13_27131659     HCab    A    G        0      0        2 
  13  chr13_27131659     HPrz    A    G        0      0        2 
  13  chr13_27131659     ZBoe    A    G        1      2        2 
  13  chr13_27131659     ZGre    A    G        0      0        2 
  13  chr13_27131659     ZHar    A    G        0      0        2 
  13  chr13_27131659   Sample    A    G        0      0        2 
  13  chr13_27134681     AAsi    G    A        0      0        2 
  13  chr13_27134681     AKia    G    A        0      0        2 
  13  chr13_27134681     AOna    G    A        0      0        2 
  13  chr13_27134681     ASom    G    A        0      0        2 
  13  chr13_27134681     HCab    G    A        1      2        2 
  13  chr13_27134681     HPrz    G    A        1      2        2 
  13  chr13_27134681     ZBoe    G    A        0      0        2 
  13  chr13_27134681     ZGre    G    A        0      0        2 
  13  chr13_27134681     ZHar    G    A        0      0        2 
  13  chr13_27134681   Sample    G    A        0      0        2 
  13  chr13_27146466     AAsi    C    T        0      0        2 
  13  chr13_27146466     AKia    C    T        0      0        2 
  13  chr13_27146466     AOna    C    T        0      0        2 
  13  chr13_27146466     ASom    C    T        0      0        2 
  13  chr13_27146466     HCab    C    T        0      0        2 
  13  chr13_27146466     HPrz    C    T      0.5      1        2 
  13  chr13_27146466     ZBoe    C    T        0      0        2 
  13  chr13_27146466     ZGre    C    T        0      0        2 
  13  chr13_27146466     ZHar    C    T        0      0        2 
  13  chr13_27146466   Sample    C    T        0      0        2 
  13  chr13_27156660     AAsi    G    A        0      0        2 
  13  chr13_27156660     AKia    G    A        0      0        2 
  13  chr13_27156660     AOna    G    A        0      0        2 
  13  chr13_27156660     ASom    G    A        0      0        2 
  13  chr13_27156660     HCab    G    A        0      0        2 
  13  chr13_27156660     HPrz    G    A        0      0        2 
  13  chr13_27156660     ZBoe    G    A        1      2        2 
  13  chr13_27156660     ZGre    G    A        1      2        2 
  13  chr13_27156660     ZHar    G    A        0      0        2 
  13  chr13_27156660   Sample    G    A        0      0        2 
  13  chr13_27157620     AAsi    A    G        0      0        2 
  13  chr13_27157620     AKia    A    G        0      0        2 
  13  chr13_27157620     AOna    A    G        0      0        2 
  13  chr13_27157620     ASom    A    G        0      0        2 
  13  chr13_27157620     HCab    A    G        0      0        2 
  13  chr13_27157620     HPrz    A    G      0.5      1        2 
  13  chr13_27157620     ZBoe    A    G        0      0        2 
  13  chr13_27157620     ZGre    A    G        0      0        2 
  13  chr13_27157620     ZHar    A    G        0      0        2 
  13  chr13_27157620   Sample    A    G        0      0        2 
  13  chr13_27160532     AAsi    T    C        0      0        2 
  13  chr13_27160532     AKia    T    C        0      0        2 
  13  chr13_27160532     AOna    T    C        0      0        2 
  13  chr13_27160532     ASom    T    C        0      0        2 
  13  chr13_27160532     HCab    T    C        0      0        2 
  13  chr13_27160532     HPrz    T    C        0      0        2 
  13  chr13_27160532     ZBoe    T    C        0      0        2 
  13  chr13_27160532     ZGre    T    C        1      2        2 
  13  chr13_27160532     ZHar    T    C        0      0        2 
  13  chr13_27160532   Sample    T    C        0      0        2 
  13  chr13_27160664     AAsi    G    A        0      0        2 
  13  chr13_27160664     AKia    G    A        0      0        2 
  13  chr13_27160664     AOna    G    A        0      0        2 
  13  chr13_27160664     ASom    G    A        0      0        2 
  13  chr13_27160664     HCab    G    A        0      0        2 
  13  chr13_27160664     HPrz    G    A        0      0        2 
  13  chr13_27160664     ZBoe    G    A      0.5      1        2 
  13  chr13_27160664     ZGre    G    A        0      0        2 
  13  chr13_27160664     ZHar    G    A        0      0        2 
  13  chr13_27160664   Sample    G    A        0      0        2 
  13  chr13_27164795     AAsi    C    A        0      0        2 
  13  chr13_27164795     AKia    C    A        0      0        2 
  13  chr13_27164795     AOna    C    A        0      0        2 
  13  chr13_27164795     ASom    C    A        0      0        2 
  13  chr13_27164795     HCab    C    A        0      0        2 
  13  chr13_27164795     HPrz    C    A        0      0        2 
  13  chr13_27164795     ZBoe    C    A        1      2        2 
  13  chr13_27164795     ZGre    C    A        0      0        2 
  13  chr13_27164795     ZHar    C    A        0      0        2 
  13  chr13_27164795   Sample    C    A        0      0        2 
  13  chr13_27166851     AAsi    T    C        0      0        2 
  13  chr13_27166851     AKia    T    C        0      0        2 
  13  chr13_27166851     AOna    T    C      0.5      1        2 
  13  chr13_27166851     ASom    T    C        0      0        2 
  13  chr13_27166851     HCab    T    C        0      0        2 
  13  chr13_27166851     HPrz    T    C        0      0        2 
  13  chr13_27166851     ZBoe    T    C        0      0        2 
  13  chr13_27166851     ZGre    T    C        0      0        2 
  13  chr13_27166851     ZHar    T    C        0      0        2 
  13  chr13_27166851   Sample    T    C        0      0        2 
  13  chr13_27167902     AAsi    T    C        0      0        2 
  13  chr13_27167902     AKia    T    C        0      0        2 
  13  chr13_27167902     AOna    T    C        0      0        2 
  13  chr13_27167902     ASom    T    C        0      0        2 
  13  chr13_27167902     HCab    T    C        0      0        2 
  13  chr13_27167902     HPrz    T    C        0      0        2 
  13  chr13_27167902     ZBoe    T    C        0      0        2 
  13  chr13_27167902     ZGre    T    C        0      0        2 
  13  chr13_27167902     ZHar    T    C        1      2        2 
  13  chr13_27167902   Sample    T    C        0      0        2 
  13  chr13_27176049     AAsi    A    G        0      0        2 
  13  chr13_27176049     AKia    A    G        0      0        2 
  13  chr13_27176049     AOna    A    G        0      0        2 
  13  chr13_27176049     ASom    A    G        0      0        2 
  13  chr13_27176049     HCab    A    G        0      0        2 
  13  chr13_27176049     HPrz    A    G        0      0        2 
  13  chr13_27176049     ZBoe    A    G        0      0        2 
  13  chr13_27176049     ZGre    A    G        0      0        2 
  13  chr13_27176049     ZHar    A    G        1      2        2 
  13  chr13_27176049   Sample    A    G        0      0        2 
  13  chr13_27176600     AAsi    C    T        0      0        2 
  13  chr13_27176600     AKia    C    T        0      0        2 
  13  chr13_27176600     AOna    C    T        0      0        2 
  13  chr13_27176600     ASom    C    T        0      0        2 
  13  chr13_27176600     HCab    C    T        0      0        2 
  13  chr13_27176600     HPrz    C    T        0      0        2 
  13  chr13_27176600     ZBoe    C    T        1      2        2 
  13  chr13_27176600     ZGre    C    T        0      0        2 
  13  chr13_27176600     ZHar    C    T        0      0        2 
  13  chr13_27176600   Sample    C    T        0      0        2 
  13  chr13_27188660     AAsi    C    T        0      0        2 
  13  chr13_27188660     AKia    C    T        0      0        2 
  13  chr13_27188660     AOna    C    T      0.5      1        2 
  13  chr13_27188660     ASom    C    T        0      0        2 
  13  chr13_27188660     HCab    C    T        0      0        2 
  13  chr13_27188660     HPrz    C    T        0      0        2 
  13  chr13_27188660     ZBoe    C    T        0      0        2 
  13  chr13_27188660     ZGre    C    T        0      0        2 
  13  chr13_27188660     ZHar    C    T        0      0        2 
  13  chr13_27188660   Sample    C    T        0      0        2 
  13  chr13_27189238     AAsi    T    C        0      0        2 
  13  chr13_27189238     AKia    T    C        0      0        2 
  13  chr13_27189238     AOna    T    C        0      0        2 
  13  chr13_27189238     ASom    T    C        0      0        2 
  13  chr13_27189238     HCab    T    C        0      0        2 
  13  chr13_27189238     HPrz    T    C        0      0        2 
  13  chr13_27189238     ZBoe    T    C        0      0        2 
  13  chr13_27189238     ZGre    T    C        0      0        2 
  13  chr13_27189238     ZHar    T    C        1      2        2 
  13  chr13_27189238   Sample    T    C        0      0        2 
  13  chr13_27193553     AAsi    T    C        0      0        2 
  13  chr13_27193553     AKia    T    C        0      0        2 
  13  chr13_27193553     AOna    T    C        0      0        2 
  13  chr13_27193553     ASom    T    C        0      0        2 
  13  chr13_27193553     HCab    T    C        0      0        2 
  13  chr13_27193553     HPrz    T    C        0      0        2 
  13  chr13_27193553     ZBoe    T    C        0      0        2 
  13  chr13_27193553     ZGre    T    C        0      0        2 
  13  chr13_27193553     ZHar    T    C        1      2        2 
  13  chr13_27193553   Sample    T    C        0      0        2 
  13  chr13_27194804     AAsi    A    G        0      0        2 
  13  chr13_27194804     AKia    A    G        0      0        2 
  13  chr13_27194804     AOna    A    G        0      0        2 
  13  chr13_27194804     ASom    A    G        0      0        2 
  13  chr13_27194804     HCab    A    G        0      0        2 
  13  chr13_27194804     HPrz    A    G        0      0        2 
  13  chr13_27194804     ZBoe    A    G      0.5      1        2 
  13  chr13_27194804     ZGre    A    G        1      2        2 
  13  chr13_27194804     ZHar    A    G        1      2        2 
  13  chr13_27194804   Sample    A    G        0      0        2 
  13  chr13_27198754     AAsi    A    G        0      0        2 
  13  chr13_27198754     AKia    A    G      0.5      1        2 
  13  chr13_27198754     AOna    A    G        0      0        2 
  13  chr13_27198754     ASom    A    G        0      0        2 
  13  chr13_27198754     HCab    A    G        0      0        2 
  13  chr13_27198754     HPrz    A    G        0      0        2 
  13  chr13_27198754     ZBoe    A    G        0      0        2 
  13  chr13_27198754     ZGre    A    G        0      0        2 
  13  chr13_27198754     ZHar    A    G        0      0        2 
  13  chr13_27198754   Sample    A    G        0      0        2 
  13  chr13_27203531     AAsi    C    T        0      0        2 
  13  chr13_27203531     AKia    C    T        0      0        2 
  13  chr13_27203531     AOna    C    T        0      0        2 
  13  chr13_27203531     ASom    C    T        0      0        2 
  13  chr13_27203531     HCab    C    T        0      0        2 
  13  chr13_27203531     HPrz    C    T        0      0        2 
  13  chr13_27203531     ZBoe    C    T      0.5      1        2 
  13  chr13_27203531     ZGre    C    T        0      0        2 
  13  chr13_27203531     ZHar    C    T        0      0        2 
  13  chr13_27203531   Sample    C    T        0      0        2 
  13  chr13_27205656     AAsi    G    T        0      0        2 
  13  chr13_27205656     AKia    G    T        0      0        2 
  13  chr13_27205656     AOna    G    T        0      0        2 
  13  chr13_27205656     ASom    G    T        0      0        2 
  13  chr13_27205656     HCab    G    T        1      2        2 
  13  chr13_27205656     HPrz    G    T        1      2        2 
  13  chr13_27205656     ZBoe    G    T        0      0        2 
  13  chr13_27205656     ZGre    G    T        0      0        2 
  13  chr13_27205656     ZHar    G    T        0      0        2 
  13  chr13_27205656   Sample    G    T        0      0        2 
  13  chr13_27211276     AAsi    A    G        0      0        2 
  13  chr13_27211276     AKia    A    G        0      0        2 
  13  chr13_27211276     AOna    A    G        0      0        2 
  13  chr13_27211276     ASom    A    G        0      0        2 
  13  chr13_27211276     HCab    A    G        1      2        2 
  13  chr13_27211276     HPrz    A    G        1      2        2 
  13  chr13_27211276     ZBoe    A    G        0      0        2 
  13  chr13_27211276     ZGre    A    G        0      0        2 
  13  chr13_27211276     ZHar    A    G        0      0        2 
  13  chr13_27211276   Sample    A    G        1      2        2 
  13  chr13_27212676     AAsi    G    A        0      0        2 
  13  chr13_27212676     AKia    G    A        0      0        2 
  13  chr13_27212676     AOna    G    A        0      0        2 
  13  chr13_27212676     ASom    G    A        0      0        2 
  13  chr13_27212676     HCab    G    A        0      0        2 
  13  chr13_27212676     HPrz    G    A        0      0        2 
  13  chr13_27212676     ZBoe    G    A      0.5      1        2 
  13  chr13_27212676     ZGre    G    A        0      0        2 
  13  chr13_27212676     ZHar    G    A        0      0        2 
  13  chr13_27212676   Sample    G    A        0      0        2 
  13  chr13_27215464     AAsi    T    C        0      0        2 
  13  chr13_27215464     AKia    T    C        0      0        2 
  13  chr13_27215464     AOna    T    C        1      2        2 
  13  chr13_27215464     ASom    T    C        0      0        2 
  13  chr13_27215464     HCab    T    C        1      2        2 
  13  chr13_27215464     HPrz    T    C        1      2        2 
  13  chr13_27215464     ZBoe    T    C        0      0        2 
  13  chr13_27215464     ZGre    T    C        0      0        2 
  13  chr13_27215464     ZHar    T    C        0      0        2 
  13  chr13_27215464   Sample    T    C        0      0        2 
  13  chr13_27220378     AAsi    G    C        0      0        2 
  13  chr13_27220378     AKia    G    C        1      2        2 
  13  chr13_27220378     AOna    G    C        0      0        2 
  13  chr13_27220378     ASom    G    C        0      0        2 
  13  chr13_27220378     HCab    G    C        0      0        2 
  13  chr13_27220378     HPrz    G    C        0      0        2 
  13  chr13_27220378     ZBoe    G    C        0      0        2 
  13  chr13_27220378     ZGre    G    C        0      0        2 
  13  chr13_27220378     ZHar    G    C        0      0        2 
  13  chr13_27220378   Sample    G    C        0      0        2 
  13  chr13_27224200     AAsi    A    C        0      0        2 
  13  chr13_27224200     AKia    A    C        0      0        2 
  13  chr13_27224200     AOna    A    C        0      0        2 
  13  chr13_27224200     ASom    A    C      0.5      1        2 
  13  chr13_27224200     HCab    A    C        0      0        2 
  13  chr13_27224200     HPrz    A    C        0      0        2 
  13  chr13_27224200     ZBoe    A    C        0      0        2 
  13  chr13_27224200     ZGre    A    C        0      0        2 
  13  chr13_27224200     ZHar    A    C        0      0        2 
  13  chr13_27224200   Sample    A    C        0      0        2 
  13  chr13_27227566     AAsi    T    G        0      0        2 
  13  chr13_27227566     AKia    T    G        0      0        2 
  13  chr13_27227566     AOna    T    G        0      0        2 
  13  chr13_27227566     ASom    T    G        0      0        2 
  13  chr13_27227566     HCab    T    G        1      2        2 
  13  chr13_27227566     HPrz    T    G        1      2        2 
  13  chr13_27227566     ZBoe    T    G        0      0        2 
  13  chr13_27227566     ZGre    T    G        0      0        2 
  13  chr13_27227566     ZHar    T    G        0      0        2 
  13  chr13_27227566   Sample    T    G        0      0        2 
  13  chr13_27231440     AAsi    T    G        0      0        2 
  13  chr13_27231440     AKia    T    G        0      0        2 
  13  chr13_27231440     AOna    T    G        0      0        2 
  13  chr13_27231440     ASom    T    G        0      0        2 
  13  chr13_27231440     HCab    T    G        0      0        2 
  13  chr13_27231440     HPrz    T    G        0      0        2 
  13  chr13_27231440     ZBoe    T    G        0      0        2 
  13  chr13_27231440     ZGre    T    G        0      0        2 
  13  chr13_27231440     ZHar    T    G      0.5      1        2 
  13  chr13_27231440   Sample    T    G        0      0        2 
  13  chr13_27239468     AAsi    G    A        0      0        2 
  13  chr13_27239468     AKia    G    A        0      0        2 
  13  chr13_27239468     AOna    G    A      0.5      1        2 
  13  chr13_27239468     ASom    G    A        0      0        2 
  13  chr13_27239468     HCab    G    A        0      0        2 
  13  chr13_27239468     HPrz    G    A        0      0        2 
  13  chr13_27239468     ZBoe    G    A        0      0        2 
  13  chr13_27239468     ZGre    G    A        0      0        2 
  13  chr13_27239468     ZHar    G    A        0      0        2 
  13  chr13_27239468   Sample    G    A        0      0        2 
  13  chr13_27240839     AAsi    T    C        0      0        2 
  13  chr13_27240839     AKia    T    C        0      0        2 
  13  chr13_27240839     AOna    T    C      0.5      1        2 
  13  chr13_27240839     ASom    T    C        0      0        2 
  13  chr13_27240839     HCab    T    C        0      0        2 
  13  chr13_27240839     HPrz    T    C        0      0        2 
  13  chr13_27240839     ZBoe    T    C        0      0        2 
  13  chr13_27240839     ZGre    T    C        0      0        2 
  13  chr13_27240839     ZHar    T    C        0      0        2 
  13  chr13_27240839   Sample    T    C        0      0        2 
  13  chr13_27244985     AAsi    T    C        0      0        2 
  13  chr13_27244985     AKia    T    C        0      0        2 
  13  chr13_27244985     AOna    T    C        0      0        2 
  13  chr13_27244985     ASom    T    C        0      0        2 
  13  chr13_27244985     HCab    T    C        0      0        2 
  13  chr13_27244985     HPrz    T    C        0      0        2 
  13  chr13_27244985     ZBoe    T    C        0      0        2 
  13  chr13_27244985     ZGre    T    C      0.5      1        2 
  13  chr13_27244985     ZHar    T    C        0      0        2 
  13  chr13_27244985   Sample    T    C        0      0        2 
  13  chr13_27245344     AAsi    A    G        0      0        2 
  13  chr13_27245344     AKia    A    G        0      0        2 
  13  chr13_27245344     AOna    A    G      0.5      1        2 
  13  chr13_27245344     ASom    A    G        0      0        2 
  13  chr13_27245344     HCab    A    G        0      0        2 
  13  chr13_27245344     HPrz    A    G        0      0        2 
  13  chr13_27245344     ZBoe    A    G        0      0        2 
  13  chr13_27245344     ZGre    A    G        0      0        2 
  13  chr13_27245344     ZHar    A    G        0      0        2 
  13  chr13_27245344   Sample    A    G        0      0        2 
  13  chr13_27251159     AAsi    C    T        0      0        2 
  13  chr13_27251159     AKia    C    T        0      0        2 
  13  chr13_27251159     AOna    C    T        0      0        2 
  13  chr13_27251159     ASom    C    T        0      0        2 
  13  chr13_27251159     HCab    C    T        0      0        2 
  13  chr13_27251159     HPrz    C    T        0      0        2 
  13  chr13_27251159     ZBoe    C    T        0      0        2 
  13  chr13_27251159     ZGre    C    T      0.5      1        2 
  13  chr13_27251159     ZHar    C    T        0      0        2 
  13  chr13_27251159   Sample    C    T        0      0        2 
  13  chr13_27256004     AAsi    C    G        0      0        2 
  13  chr13_27256004     AKia    C    G      0.5      1        2 
  13  chr13_27256004     AOna    C    G        0      0        2 
  13  chr13_27256004     ASom    C    G        0      0        2 
  13  chr13_27256004     HCab    C    G        0      0        2 
  13  chr13_27256004     HPrz    C    G        0      0        2 
  13  chr13_27256004     ZBoe    C    G        0      0        2 
  13  chr13_27256004     ZGre    C    G        0      0        2 
  13  chr13_27256004     ZHar    C    G        0      0        2 
  13  chr13_27256004   Sample    C    G        0      0        2 
  13  chr13_27259150     AAsi    C    A        0      0        2 
  13  chr13_27259150     AKia    C    A        0      0        2 
  13  chr13_27259150     AOna    C    A        0      0        2 
  13  chr13_27259150     ASom    C    A        0      0        2 
  13  chr13_27259150     HCab    C    A        0      0        2 
  13  chr13_27259150     HPrz    C    A        0      0        2 
  13  chr13_27259150     ZBoe    C    A        1      2        2 
  13  chr13_27259150     ZGre    C    A        0      0        2 
  13  chr13_27259150     ZHar    C    A        0      0        2 
  13  chr13_27259150   Sample    C    A        0      0        2 
  13  chr13_27261235     AAsi    G    A        0      0        2 
  13  chr13_27261235     AKia    G    A        0      0        2 
  13  chr13_27261235     AOna    G    A        0      0        2 
  13  chr13_27261235     ASom    G    A        0      0        2 
  13  chr13_27261235     HCab    G    A        1      2        2 
  13  chr13_27261235     HPrz    G    A        1      2        2 
  13  chr13_27261235     ZBoe    G    A        0      0        2 
  13  chr13_27261235     ZGre    G    A        0      0        2 
  13  chr13_27261235     ZHar    G    A        0      0        2 
  13  chr13_27261235   Sample    G    A        0      0        2 
  13  chr13_27261870     AAsi    G    C        0      0        2 
  13  chr13_27261870     AKia    G    C        0      0        2 
  13  chr13_27261870     AOna    G    C        0      0        2 
  13  chr13_27261870     ASom    G    C        0      0        2 
  13  chr13_27261870     HCab    G    C        1      2        2 
  13  chr13_27261870     HPrz    G    C        0      0        2 
  13  chr13_27261870     ZBoe    G    C        0      0        2 
  13  chr13_27261870     ZGre    G    C        0      0        2 
  13  chr13_27261870     ZHar    G    C        0      0        2 
  13  chr13_27261870   Sample    G    C        0      0        2 
  13  chr13_27264331     AAsi    A    G        0      0        2 
  13  chr13_27264331     AKia    A    G        0      0        2 
  13  chr13_27264331     AOna    A    G        0      0        2 
  13  chr13_27264331     ASom    A    G        0      0        2 
  13  chr13_27264331     HCab    A    G        1      2        2 
  13  chr13_27264331     HPrz    A    G        1      2        2 
  13  chr13_27264331     ZBoe    A    G        0      0        2 
  13  chr13_27264331     ZGre    A    G        0      0        2 
  13  chr13_27264331     ZHar    A    G        0      0        2 
  13  chr13_27264331   Sample    A    G        0      0        2 
  13  chr13_27265924     AAsi    C    T        0      0        2 
  13  chr13_27265924     AKia    C    T        0      0        2 
  13  chr13_27265924     AOna    C    T        0      0        2 
  13  chr13_27265924     ASom    C    T        0      0        2 
  13  chr13_27265924     HCab    C    T        1      2        2 
  13  chr13_27265924     HPrz    C    T        1      2        2 
  13  chr13_27265924     ZBoe    C    T        0      0        2 
  13  chr13_27265924     ZGre    C    T        0      0        2 
  13  chr13_27265924     ZHar    C    T        0      0        2 
  13  chr13_27265924   Sample    C    T        0      0        2 
  13  chr13_27274567     AAsi    T    C        0      0        2 
  13  chr13_27274567     AKia    T    C        0      0        2 
  13  chr13_27274567     AOna    T    C        0      0        2 
  13  chr13_27274567     ASom    T    C        0      0        2 
  13  chr13_27274567     HCab    T    C        1      2        2 
  13  chr13_27274567     HPrz    T    C        1      2        2 
  13  chr13_27274567     ZBoe    T    C        0      0        2 
  13  chr13_27274567     ZGre    T    C        0      0        2 
  13  chr13_27274567     ZHar    T    C        0      0        2 
  13  chr13_27274567   Sample    T    C        0      0        2 
  13  chr13_27277929     AAsi    G    C        0      0        2 
  13  chr13_27277929     AKia    G    C        0      0        2 
  13  chr13_27277929     AOna    G    C      0.5      1        2 
  13  chr13_27277929     ASom    G    C        0      0        2 
  13  chr13_27277929     HCab    G    C        0      0        2 
  13  chr13_27277929     HPrz    G    C        0      0        2 
  13  chr13_27277929     ZBoe    G    C        0      0        2 
  13  chr13_27277929     ZGre    G    C        0      0        2 
  13  chr13_27277929     ZHar    G    C        0      0        2 
  13  chr13_27277929   Sample    G    C        0      0        2 
  13  chr13_27278416     AAsi    T    C        1      2        2 
  13  chr13_27278416     AKia    T    C        0      0        2 
  13  chr13_27278416     AOna    T    C        0      0        2 
  13  chr13_27278416     ASom    T    C        1      2        2 
  13  chr13_27278416     HCab    T    C        0      0        2 
  13  chr13_27278416     HPrz    T    C        0      0        2 
  13  chr13_27278416     ZBoe    T    C        0      0        2 
  13  chr13_27278416     ZGre    T    C        0      0        2 
  13  chr13_27278416     ZHar    T    C        0      0        2 
  13  chr13_27278416   Sample    T    C        1      2        2 
  13  chr13_27279322     AAsi    A    C        0      0        2 
  13  chr13_27279322     AKia    A    C        0      0        2 
  13  chr13_27279322     AOna    A    C      0.5      1        2 
  13  chr13_27279322     ASom    A    C        0      0        2 
  13  chr13_27279322     HCab    A    C        0      0        2 
  13  chr13_27279322     HPrz    A    C        0      0        2 
  13  chr13_27279322     ZBoe    A    C        0      0        2 
  13  chr13_27279322     ZGre    A    C        0      0        2 
  13  chr13_27279322     ZHar    A    C        0      0        2 
  13  chr13_27279322   Sample    A    C        0      0        2 
  13  chr13_27282716     AAsi    T    C        0      0        2 
  13  chr13_27282716     AKia    T    C        0      0        2 
  13  chr13_27282716     AOna    T    C        0      0        2 
  13  chr13_27282716     ASom    T    C        0      0        2 
  13  chr13_27282716     HCab    T    C        1      2        2 
  13  chr13_27282716     HPrz    T    C        1      2        2 
  13  chr13_27282716     ZBoe    T    C        0      0        2 
  13  chr13_27282716     ZGre    T    C        0      0        2 
  13  chr13_27282716     ZHar    T    C        0      0        2 
  13  chr13_27282716   Sample    T    C        0      0        2 
  13  chr13_27285347     AAsi    G    A      0.5      1        2 
  13  chr13_27285347     AKia    G    A        0      0        2 
  13  chr13_27285347     AOna    G    A        0      0        2 
  13  chr13_27285347     ASom    G    A        0      0        2 
  13  chr13_27285347     HCab    G    A        1      2        2 
  13  chr13_27285347     HPrz    G    A      0.5      1        2 
  13  chr13_27285347     ZBoe    G    A        0      0        2 
  13  chr13_27285347     ZGre    G    A        0      0        2 
  13  chr13_27285347     ZHar    G    A        0      0        2 
  13  chr13_27285347   Sample    G    A        0      0        2 
  13  chr13_27288796     AAsi    A    G        0      0        2 
  13  chr13_27288796     AKia    A    G        0      0        2 
  13  chr13_27288796     AOna    A    G        0      0        2 
  13  chr13_27288796     ASom    A    G        0      0        2 
  13  chr13_27288796     HCab    A    G        0      0        2 
  13  chr13_27288796     HPrz    A    G        0      0        2 
  13  chr13_27288796     ZBoe    A    G        1      2        2 
  13  chr13_27288796     ZGre    A    G        1      2        2 
  13  chr13_27288796     ZHar    A    G        1      2        2 
  13  chr13_27288796   Sample    A    G        0      0        2 
  13  chr13_27289694     AAsi    A    G        0      0        2 
  13  chr13_27289694     AKia    A    G        0      0        2 
  13  chr13_27289694     AOna    A    G        0      0        2 
  13  chr13_27289694     ASom    A    G        0      0        2 
  13  chr13_27289694     HCab    A    G        0      0        2 
  13  chr13_27289694     HPrz    A    G        0      0        2 
  13  chr13_27289694     ZBoe    A    G      0.5      1        2 
  13  chr13_27289694     ZGre    A    G        0      0        2 
  13  chr13_27289694     ZHar    A    G        0      0        2 
  13  chr13_27289694   Sample    A    G        0      0        2 
  13  chr13_27293615     AAsi    C    T      0.5      1        2 
  13  chr13_27293615     AKia    C    T        0      0        2 
  13  chr13_27293615     AOna    C    T        0      0        2 
  13  chr13_27293615     ASom    C    T        0      0        2 
  13  chr13_27293615     HCab    C    T        0      0        2 
  13  chr13_27293615     HPrz    C    T        0      0        2 
  13  chr13_27293615     ZBoe    C    T        0      0        2 
  13  chr13_27293615     ZGre    C    T        0      0        2 
  13  chr13_27293615     ZHar    C    T        0      0        2 
  13  chr13_27293615   Sample    C    T        0      0        2 
  13  chr13_27309077     AAsi    G    A      0.5      1        2 
  13  chr13_27309077     AKia    G    A        0      0        2 
  13  chr13_27309077     AOna    G    A        0      0        2 
  13  chr13_27309077     ASom    G    A        1      2        2 
  13  chr13_27309077     HCab    G    A        0      0        2 
  13  chr13_27309077     HPrz    G    A        0      0        2 
  13  chr13_27309077     ZBoe    G    A        0      0        2 
  13  chr13_27309077     ZGre    G    A        0      0        2 
  13  chr13_27309077     ZHar    G    A        0      0        2 
  13  chr13_27309077   Sample    G    A        1      2        2 
  13  chr13_27310384     AAsi    C    A        0      0        2 
  13  chr13_27310384     AKia    C    A        0      0        2 
  13  chr13_27310384     AOna    C    A        0      0        2 
  13  chr13_27310384     ASom    C    A        0      0        2 
  13  chr13_27310384     HCab    C    A        0      0        2 
  13  chr13_27310384     HPrz    C    A        0      0        2 
  13  chr13_27310384     ZBoe    C    A        0      0        2 
  13  chr13_27310384     ZGre    C    A        0      0        2 
  13  chr13_27310384     ZHar    C    A        1      2        2 
  13  chr13_27310384   Sample    C    A        0      0        2 
  13  chr13_27315302     AAsi    C    T        0      0        2 
  13  chr13_27315302     AKia    C    T        0      0        2 
  13  chr13_27315302     AOna    C    T        0      0        2 
  13  chr13_27315302     ASom    C    T        0      0        2 
  13  chr13_27315302     HCab    C    T        1      2        2 
  13  chr13_27315302     HPrz    C    T        1      2        2 
  13  chr13_27315302     ZBoe    C    T        1      2        2 
  13  chr13_27315302     ZGre    C    T        1      2        2 
  13  chr13_27315302     ZHar    C    T        0      0        2 
  13  chr13_27315302   Sample    C    T        0      0        2 
  13  chr13_27317005     AAsi    T    C        0      0        2 
  13  chr13_27317005     AKia    T    C        0      0        2 
  13  chr13_27317005     AOna    T    C        0      0        2 
  13  chr13_27317005     ASom    T    C        0      0        2 
  13  chr13_27317005     HCab    T    C        1      2        2 
  13  chr13_27317005     HPrz    T    C      0.5      1        2 
  13  chr13_27317005     ZBoe    T    C        0      0        2 
  13  chr13_27317005     ZGre    T    C        0      0        2 
  13  chr13_27317005     ZHar    T    C        0      0        2 
  13  chr13_27317005   Sample    T    C        0      0        2 
  13  chr13_27324924     AAsi    C    T        0      0        2 
  13  chr13_27324924     AKia    C    T        0      0        2 
  13  chr13_27324924     AOna    C    T        0      0        2 
  13  chr13_27324924     ASom    C    T        0      0        2 
  13  chr13_27324924     HCab    C    T        0      0        2 
  13  chr13_27324924     HPrz    C    T        0      0        2 
  13  chr13_27324924     ZBoe    C    T        0      0        2 
  13  chr13_27324924     ZGre    C    T        0      0        2 
  13  chr13_27324924     ZHar    C    T      0.5      1        2 
  13  chr13_27324924   Sample    C    T        0      0        2 
  13  chr13_27325602     AAsi    C    T        0      0        2 
  13  chr13_27325602     AKia    C    T        0      0        2 
  13  chr13_27325602     AOna    C    T        0      0        2 
  13  chr13_27325602     ASom    C    T        0      0        2 
  13  chr13_27325602     HCab    C    T        1      2        2 
  13  chr13_27325602     HPrz    C    T        1      2        2 
  13  chr13_27325602     ZBoe    C    T        0      0        2 
  13  chr13_27325602     ZGre    C    T        0      0        2 
  13  chr13_27325602     ZHar    C    T        0      0        2 
  13  chr13_27325602   Sample    C    T        0      0        2 
  13  chr13_27326432     AAsi    C    A        0      0        2 
  13  chr13_27326432     AKia    C    A        0      0        2 
  13  chr13_27326432     AOna    C    A        0      0        2 
  13  chr13_27326432     ASom    C    A        0      0        2 
  13  chr13_27326432     HCab    C    A        0      0        2 
  13  chr13_27326432     HPrz    C    A        0      0        2 
  13  chr13_27326432     ZBoe    C    A        0      0        2 
  13  chr13_27326432     ZGre    C    A        0      0        2 
  13  chr13_27326432     ZHar    C    A        1      2        2 
  13  chr13_27326432   Sample    C    A        0      0        2 
  13  chr13_27334418     AAsi    G    A        0      0        2 
  13  chr13_27334418     AKia    G    A        0      0        2 
  13  chr13_27334418     AOna    G    A        0      0        2 
  13  chr13_27334418     ASom    G    A        0      0        2 
  13  chr13_27334418     HCab    G    A        0      0        2 
  13  chr13_27334418     HPrz    G    A      0.5      1        2 
  13  chr13_27334418     ZBoe    G    A        0      0        2 
  13  chr13_27334418     ZGre    G    A        0      0        2 
  13  chr13_27334418     ZHar    G    A        0      0        2 
  13  chr13_27334418   Sample    G    A        0      0        2 
  13  chr13_27343864     AAsi    A    G        0      0        2 
  13  chr13_27343864     AKia    A    G        1      2        2 
  13  chr13_27343864     AOna    A    G        0      0        2 
  13  chr13_27343864     ASom    A    G        0      0        2 
  13  chr13_27343864     HCab    A    G        0      0        2 
  13  chr13_27343864     HPrz    A    G        0      0        2 
  13  chr13_27343864     ZBoe    A    G      0.5      1        2 
  13  chr13_27343864     ZGre    A    G        0      0        2 
  13  chr13_27343864     ZHar    A    G        1      2        2 
  13  chr13_27343864   Sample    A    G        0      0        2 
  13  chr13_27343965     AAsi    C    G        0      0        2 
  13  chr13_27343965     AKia    C    G        0      0        2 
  13  chr13_27343965     AOna    C    G        0      0        2 
  13  chr13_27343965     ASom    C    G        0      0        2 
  13  chr13_27343965     HCab    C    G        1      2        2 
  13  chr13_27343965     HPrz    C    G        1      2        2 
  13  chr13_27343965     ZBoe    C    G        0      0        2 
  13  chr13_27343965     ZGre    C    G        0      0        2 
  13  chr13_27343965     ZHar    C    G        0      0        2 
  13  chr13_27343965   Sample    C    G        0      0        2 
  13  chr13_27346931     AAsi    T    C        0      0        2 
  13  chr13_27346931     AKia    T    C        0      0        2 
  13  chr13_27346931     AOna    T    C        0      0        2 
  13  chr13_27346931     ASom    T    C        0      0        2 
  13  chr13_27346931     HCab    T    C        0      0        2 
  13  chr13_27346931     HPrz    T    C        0      0        2 
  13  chr13_27346931     ZBoe    T    C        0      0        2 
  13  chr13_27346931     ZGre    T    C        1      2        2 
  13  chr13_27346931     ZHar    T    C        0      0        2 
  13  chr13_27346931   Sample    T    C        0      0        2 
  13  chr13_27347097     AAsi    G    C        0      0        2 
  13  chr13_27347097     AKia    G    C        0      0        2 
  13  chr13_27347097     AOna    G    C        0      0        2 
  13  chr13_27347097     ASom    G    C        0      0        2 
  13  chr13_27347097     HCab    G    C        0      0        2 
  13  chr13_27347097     HPrz    G    C        0      0        2 
  13  chr13_27347097     ZBoe    G    C        0      0        2 
  13  chr13_27347097     ZGre    G    C        1      2        2 
  13  chr13_27347097     ZHar    G    C        0      0        2 
  13  chr13_27347097   Sample    G    C        0      0        2 
  13  chr13_27351885     AAsi    G    C        0      0        2 
  13  chr13_27351885     AKia    G    C        0      0        2 
  13  chr13_27351885     AOna    G    C        0      0        2 
  13  chr13_27351885     ASom    G    C        0      0        2 
  13  chr13_27351885     HCab    G    C        0      0        2 
  13  chr13_27351885     HPrz    G    C        0      0        2 
  13  chr13_27351885     ZBoe    G    C      0.5      1        2 
  13  chr13_27351885     ZGre    G    C        0      0        2 
  13  chr13_27351885     ZHar    G    C        0      0        2 
  13  chr13_27351885   Sample    G    C        0      0        2 
  13  chr13_27357371     AAsi    A    T      0.5      1        2 
  13  chr13_27357371     AKia    A    T        0      0        2 
  13  chr13_27357371     AOna    A    T        0      0        2 
  13  chr13_27357371     ASom    A    T      0.5      1        2 
  13  chr13_27357371     HCab    A    T        0      0        2 
  13  chr13_27357371     HPrz    A    T        0      0        2 
  13  chr13_27357371     ZBoe    A    T        0      0        2 
  13  chr13_27357371     ZGre    A    T        0      0        2 
  13  chr13_27357371     ZHar    A    T        0      0        2 
  13  chr13_27357371   Sample    A    T        0      0        2 
  13  chr13_27360386     AAsi    T    C        0      0        2 
  13  chr13_27360386     AKia    T    C        0      0        2 
  13  chr13_27360386     AOna    T    C        0      0        2 
  13  chr13_27360386     ASom    T    C        0      0        2 
  13  chr13_27360386     HCab    T    C        1      2        2 
  13  chr13_27360386     HPrz    T    C        1      2        2 
  13  chr13_27360386     ZBoe    T    C        0      0        2 
  13  chr13_27360386     ZGre    T    C        0      0        2 
  13  chr13_27360386     ZHar    T    C        0      0        2 
  13  chr13_27360386   Sample    T    C        0      0        2 
  13  chr13_27363119     AAsi    C    T        0      0        2 
  13  chr13_27363119     AKia    C    T        0      0        2 
  13  chr13_27363119     AOna    C    T        0      0        2 
  13  chr13_27363119     ASom    C    T        0      0        2 
  13  chr13_27363119     HCab    C    T        0      0        2 
  13  chr13_27363119     HPrz    C    T        0      0        2 
  13  chr13_27363119     ZBoe    C    T      0.5      1        2 
  13  chr13_27363119     ZGre    C    T        0      0        2 
  13  chr13_27363119     ZHar    C    T        0      0        2 
  13  chr13_27363119   Sample    C    T        0      0        2 
  13  chr13_27371158     AAsi    A    G        0      0        2 
  13  chr13_27371158     AKia    A    G        0      0        2 
  13  chr13_27371158     AOna    A    G        1      2        2 
  13  chr13_27371158     ASom    A    G        0      0        2 
  13  chr13_27371158     HCab    A    G        0      0        2 
  13  chr13_27371158     HPrz    A    G        0      0        2 
  13  chr13_27371158     ZBoe    A    G        1      2        2 
  13  chr13_27371158     ZGre    A    G        1      2        2 
  13  chr13_27371158     ZHar    A    G        1      2        2 
  13  chr13_27371158   Sample    A    G        0      0        2 
  13  chr13_27372936     AAsi    T    C        0      0        2 
  13  chr13_27372936     AKia    T    C        0      0        2 
  13  chr13_27372936     AOna    T    C        0      0        2 
  13  chr13_27372936     ASom    T    C        0      0        2 
  13  chr13_27372936     HCab    T    C        0      0        2 
  13  chr13_27372936     HPrz    T    C        0      0        2 
  13  chr13_27372936     ZBoe    T    C        0      0        2 
  13  chr13_27372936     ZGre    T    C      0.5      1        2 
  13  chr13_27372936     ZHar    T    C        0      0        2 
  13  chr13_27372936   Sample    T    C        0      0        2 
  13  chr13_27372995     AAsi    A    G        0      0        2 
  13  chr13_27372995     AKia    A    G        0      0        2 
  13  chr13_27372995     AOna    A    G        0      0        2 
  13  chr13_27372995     ASom    A    G        0      0        2 
  13  chr13_27372995     HCab    A    G        1      2        2 
  13  chr13_27372995     HPrz    A    G        1      2        2 
  13  chr13_27372995     ZBoe    A    G        0      0        2 
  13  chr13_27372995     ZGre    A    G      0.5      1        2 
  13  chr13_27372995     ZHar    A    G        0      0        2 
  13  chr13_27372995   Sample    A    G        0      0        2 
  13  chr13_27373530     AAsi    T    C        0      0        2 
  13  chr13_27373530     AKia    T    C        0      0        2 
  13  chr13_27373530     AOna    T    C        0      0        2 
  13  chr13_27373530     ASom    T    C        0      0        2 
  13  chr13_27373530     HCab    T    C        0      0        2 
  13  chr13_27373530     HPrz    T    C        0      0        2 
  13  chr13_27373530     ZBoe    T    C      0.5      1        2 
  13  chr13_27373530     ZGre    T    C        0      0        2 
  13  chr13_27373530     ZHar    T    C        0      0        2 
  13  chr13_27373530   Sample    T    C        0      0        2 
  13  chr13_27374983     AAsi    A    G        0      0        2 
  13  chr13_27374983     AKia    A    G        0      0        2 
  13  chr13_27374983     AOna    A    G        0      0        2 
  13  chr13_27374983     ASom    A    G        0      0        2 
  13  chr13_27374983     HCab    A    G        0      0        2 
  13  chr13_27374983     HPrz    A    G        0      0        2 
  13  chr13_27374983     ZBoe    A    G        0      0        2 
  13  chr13_27374983     ZGre    A    G      0.5      1        2 
  13  chr13_27374983     ZHar    A    G        0      0        2 
  13  chr13_27374983   Sample    A    G        0      0        2 
  13  chr13_27375922     AAsi    T    G        0      0        2 
  13  chr13_27375922     AKia    T    G        0      0        2 
  13  chr13_27375922     AOna    T    G        0      0        2 
  13  chr13_27375922     ASom    T    G        0      0        2 
  13  chr13_27375922     HCab    T    G        0      0        2 
  13  chr13_27375922     HPrz    T    G        0      0        2 
  13  chr13_27375922     ZBoe    T    G        0      0        2 
  13  chr13_27375922     ZGre    T    G        0      0        2 
  13  chr13_27375922     ZHar    T    G        1      2        2 
  13  chr13_27375922   Sample    T    G        0      0        2 
  13  chr13_27379401     AAsi    A    G        0      0        2 
  13  chr13_27379401     AKia    A    G        0      0        2 
  13  chr13_27379401     AOna    A    G        0      0        2 
  13  chr13_27379401     ASom    A    G        0      0        2 
  13  chr13_27379401     HCab    A    G        0      0        2 
  13  chr13_27379401     HPrz    A    G        0      0        2 
  13  chr13_27379401     ZBoe    A    G        0      0        2 
  13  chr13_27379401     ZGre    A    G        0      0        2 
  13  chr13_27379401     ZHar    A    G        1      2        2 
  13  chr13_27379401   Sample    A    G        0      0        2 
  13  chr13_27388226     AAsi    C    T        0      0        2 
  13  chr13_27388226     AKia    C    T        0      0        2 
  13  chr13_27388226     AOna    C    T        0      0        2 
  13  chr13_27388226     ASom    C    T        0      0        2 
  13  chr13_27388226     HCab    C    T        1      2        2 
  13  chr13_27388226     HPrz    C    T        1      2        2 
  13  chr13_27388226     ZBoe    C    T        0      0        2 
  13  chr13_27388226     ZGre    C    T        0      0        2 
  13  chr13_27388226     ZHar    C    T        0      0        2 
  13  chr13_27388226   Sample    C    T        0      0        2 
  13  chr13_27390798     AAsi    A    G        0      0        2 
  13  chr13_27390798     AKia    A    G        1      2        2 
  13  chr13_27390798     AOna    A    G        1      2        2 
  13  chr13_27390798     ASom    A    G        0      0        2 
  13  chr13_27390798     HCab    A    G        0      0        2 
  13  chr13_27390798     HPrz    A    G        0      0        2 
  13  chr13_27390798     ZBoe    A    G        0      0        2 
  13  chr13_27390798     ZGre    A    G        0      0        2 
  13  chr13_27390798     ZHar    A    G        0      0        2 
  13  chr13_27390798   Sample    A    G        0      0        2 
  13  chr13_27392208     AAsi    T    C        0      0        2 
  13  chr13_27392208     AKia    T    C        0      0        2 
  13  chr13_27392208     AOna    T    C        0      0        2 
  13  chr13_27392208     ASom    T    C        0      0        2 
  13  chr13_27392208     HCab    T    C        0      0        2 
  13  chr13_27392208     HPrz    T    C      0.5      1        2 
  13  chr13_27392208     ZBoe    T    C        0      0        2 
  13  chr13_27392208     ZGre    T    C        0      0        2 
  13  chr13_27392208     ZHar    T    C        0      0        2 
  13  chr13_27392208   Sample    T    C        0      0        2 
  13  chr13_27393707     AAsi    T    C        0      0        2 
  13  chr13_27393707     AKia    T    C        0      0        2 
  13  chr13_27393707     AOna    T    C        0      0        2 
  13  chr13_27393707     ASom    T    C        0      0        2 
  13  chr13_27393707     HCab    T    C        0      0        2 
  13  chr13_27393707     HPrz    T    C        0      0        2 
  13  chr13_27393707     ZBoe    T    C        0      0        2 
  13  chr13_27393707     ZGre    T    C      0.5      1        2 
  13  chr13_27393707     ZHar    T    C        0      0        2 
  13  chr13_27393707   Sample    T    C        0      0        2 
  13  chr13_27396627     AAsi    C    A        0      0        2 
  13  chr13_27396627     AKia    C    A        0      0        2 
  13  chr13_27396627     AOna    C    A        0      0        2 
  13  chr13_27396627     ASom    C    A        0      0        2 
  13  chr13_27396627     HCab    C    A        0      0        2 
  13  chr13_27396627     HPrz    C    A        0      0        2 
  13  chr13_27396627     ZBoe    C    A        0      0        2 
  13  chr13_27396627     ZGre    C    A        0      0        2 
  13  chr13_27396627     ZHar    C    A        1      2        2 
  13  chr13_27396627   Sample    C    A        0      0        2 
  13  chr13_27404200     AAsi    C    T        0      0        2 
  13  chr13_27404200     AKia    C    T        0      0        2 
  13  chr13_27404200     AOna    C    T        0      0        2 
  13  chr13_27404200     ASom    C    T        0      0        2 
  13  chr13_27404200     HCab    C    T        0      0        2 
  13  chr13_27404200     HPrz    C    T        0      0        2 
  13  chr13_27404200     ZBoe    C    T        0      0        2 
  13  chr13_27404200     ZGre    C    T        0      0        2 
  13  chr13_27404200     ZHar    C    T        1      2        2 
  13  chr13_27404200   Sample    C    T        0      0        2 
  13  chr13_27404523     AAsi    G    A        0      0        2 
  13  chr13_27404523     AKia    G    A        0      0        2 
  13  chr13_27404523     AOna    G    A        0      0        2 
  13  chr13_27404523     ASom    G    A        0      0        2 
  13  chr13_27404523     HCab    G    A        1      2        2 
  13  chr13_27404523     HPrz    G    A        1      2        2 
  13  chr13_27404523     ZBoe    G    A        0      0        2 
  13  chr13_27404523     ZGre    G    A        0      0        2 
  13  chr13_27404523     ZHar    G    A        0      0        2 
  13  chr13_27404523   Sample    G    A        0      0        2 
  13  chr13_27408837     AAsi    C    G        0      0        2 
  13  chr13_27408837     AKia    C    G        0      0        2 
  13  chr13_27408837     AOna    C    G        0      0        2 
  13  chr13_27408837     ASom    C    G        0      0        2 
  13  chr13_27408837     HCab    C    G        1      2        2 
  13  chr13_27408837     HPrz    C    G        1      2        2 
  13  chr13_27408837     ZBoe    C    G        0      0        2 
  13  chr13_27408837     ZGre    C    G        0      0        2 
  13  chr13_27408837     ZHar    C    G        0      0        2 
  13  chr13_27408837   Sample    C    G        0      0        2 
  13  chr13_27417146     AAsi    T    C        0      0        2 
  13  chr13_27417146     AKia    T    C        0      0        2 
  13  chr13_27417146     AOna    T    C        0      0        2 
  13  chr13_27417146     ASom    T    C        0      0        2 
  13  chr13_27417146     HCab    T    C        1      2        2 
  13  chr13_27417146     HPrz    T    C        1      2        2 
  13  chr13_27417146     ZBoe    T    C        0      0        2 
  13  chr13_27417146     ZGre    T    C        0      0        2 
  13  chr13_27417146     ZHar    T    C        0      0        2 
  13  chr13_27417146   Sample    T    C        0      0        2 
  13  chr13_27423329     AAsi    A    G        0      0        2 
  13  chr13_27423329     AKia    A    G        0      0        2 
  13  chr13_27423329     AOna    A    G        0      0        2 
  13  chr13_27423329     ASom    A    G        0      0        2 
  13  chr13_27423329     HCab    A    G        0      0        2 
  13  chr13_27423329     HPrz    A    G        0      0        2 
  13  chr13_27423329     ZBoe    A    G        0      0        2 
  13  chr13_27423329     ZGre    A    G        0      0        2 
  13  chr13_27423329     ZHar    A    G        1      2        2 
  13  chr13_27423329   Sample    A    G        0      0        2 
  13  chr13_27433692     AAsi    T    G        0      0        2 
  13  chr13_27433692     AKia    T    G        0      0        2 
  13  chr13_27433692     AOna    T    G        0      0        2 
  13  chr13_27433692     ASom    T    G        0      0        2 
  13  chr13_27433692     HCab    T    G        1      2        2 
  13  chr13_27433692     HPrz    T    G        0      0        2 
  13  chr13_27433692     ZBoe    T    G        0      0        2 
  13  chr13_27433692     ZGre    T    G        0      0        2 
  13  chr13_27433692     ZHar    T    G        0      0        2 
  13  chr13_27433692   Sample    T    G        0      0        2 
  13  chr13_27443951     AAsi    C    T        0      0        2 
  13  chr13_27443951     AKia    C    T        0      0        2 
  13  chr13_27443951     AOna    C    T        0      0        2 
  13  chr13_27443951     ASom    C    T        0      0        2 
  13  chr13_27443951     HCab    C    T        1      2        2 
  13  chr13_27443951     HPrz    C    T        1      2        2 
  13  chr13_27443951     ZBoe    C    T        0      0        2 
  13  chr13_27443951     ZGre    C    T        0      0        2 
  13  chr13_27443951     ZHar    C    T        0      0        2 
  13  chr13_27443951   Sample    C    T        0      0        2 
  13  chr13_27445013     AAsi    A    G        0      0        2 
  13  chr13_27445013     AKia    A    G        0      0        2 
  13  chr13_27445013     AOna    A    G        0      0        2 
  13  chr13_27445013     ASom    A    G        0      0        2 
  13  chr13_27445013     HCab    A    G        0      0        2 
  13  chr13_27445013     HPrz    A    G        0      0        2 
  13  chr13_27445013     ZBoe    A    G        0      0        2 
  13  chr13_27445013     ZGre    A    G        0      0        2 
  13  chr13_27445013     ZHar    A    G        1      2        2 
  13  chr13_27445013   Sample    A    G        0      0        2 
  13  chr13_27448955     AAsi    A    T        0      0        2 
  13  chr13_27448955     AKia    A    T        0      0        2 
  13  chr13_27448955     AOna    A    T        0      0        2 
  13  chr13_27448955     ASom    A    T        0      0        2 
  13  chr13_27448955     HCab    A    T        0      0        2 
  13  chr13_27448955     HPrz    A    T        0      0        2 
  13  chr13_27448955     ZBoe    A    T        0      0        2 
  13  chr13_27448955     ZGre    A    T        0      0        2 
  13  chr13_27448955     ZHar    A    T      0.5      1        2 
  13  chr13_27448955   Sample    A    T        0      0        2 
  13  chr13_27450312     AAsi    C    T        0      0        2 
  13  chr13_27450312     AKia    C    T        0      0        2 
  13  chr13_27450312     AOna    C    T        0      0        2 
  13  chr13_27450312     ASom    C    T        0      0        2 
  13  chr13_27450312     HCab    C    T        1      2        2 
  13  chr13_27450312     HPrz    C    T        1      2        2 
  13  chr13_27450312     ZBoe    C    T        0      0        2 
  13  chr13_27450312     ZGre    C    T        0      0        2 
  13  chr13_27450312     ZHar    C    T        0      0        2 
  13  chr13_27450312   Sample    C    T        0      0        2 
  13  chr13_27454673     AAsi    G    C        0      0        2 
  13  chr13_27454673     AKia    G    C        0      0        2 
  13  chr13_27454673     AOna    G    C        0      0        2 
  13  chr13_27454673     ASom    G    C        0      0        2 
  13  chr13_27454673     HCab    G    C        0      0        2 
  13  chr13_27454673     HPrz    G    C        0      0        2 
  13  chr13_27454673     ZBoe    G    C        0      0        2 
  13  chr13_27454673     ZGre    G    C        0      0        2 
  13  chr13_27454673     ZHar    G    C      0.5      1        2 
  13  chr13_27454673   Sample    G    C        0      0        2 
  13  chr13_27456641     AAsi    A    G        0      0        2 
  13  chr13_27456641     AKia    A    G        0      0        2 
  13  chr13_27456641     AOna    A    G        0      0        2 
  13  chr13_27456641     ASom    A    G        0      0        2 
  13  chr13_27456641     HCab    A    G        0      0        2 
  13  chr13_27456641     HPrz    A    G        0      0        2 
  13  chr13_27456641     ZBoe    A    G        0      0        2 
  13  chr13_27456641     ZGre    A    G        0      0        2 
  13  chr13_27456641     ZHar    A    G      0.5      1        2 
  13  chr13_27456641   Sample    A    G        0      0        2 
  13  chr13_27458809     AAsi    T    C        0      0        2 
  13  chr13_27458809     AKia    T    C        0      0        2 
  13  chr13_27458809     AOna    T    C        0      0        2 
  13  chr13_27458809     ASom    T    C        0      0        2 
  13  chr13_27458809     HCab    T    C        0      0        2 
  13  chr13_27458809     HPrz    T    C        0      0        2 
  13  chr13_27458809     ZBoe    T    C        0      0        2 
  13  chr13_27458809     ZGre    T    C        1      2        2 
  13  chr13_27458809     ZHar    T    C        0      0        2 
  13  chr13_27458809   Sample    T    C        0      0        2 
  13  chr13_27469109     AAsi    T    G        0      0        2 
  13  chr13_27469109     AKia    T    G        0      0        2 
  13  chr13_27469109     AOna    T    G        0      0        2 
  13  chr13_27469109     ASom    T    G        0      0        2 
  13  chr13_27469109     HCab    T    G        0      0        2 
  13  chr13_27469109     HPrz    T    G        0      0        2 
  13  chr13_27469109     ZBoe    T    G        1      2        2 
  13  chr13_27469109     ZGre    T    G        1      2        2 
  13  chr13_27469109     ZHar    T    G        0      0        2 
  13  chr13_27469109   Sample    T    G        0      0        2 
  13  chr13_27473987     AAsi    T    G        0      0        2 
  13  chr13_27473987     AKia    T    G        0      0        2 
  13  chr13_27473987     AOna    T    G      0.5      1        2 
  13  chr13_27473987     ASom    T    G        0      0        2 
  13  chr13_27473987     HCab    T    G        0      0        2 
  13  chr13_27473987     HPrz    T    G        0      0        2 
  13  chr13_27473987     ZBoe    T    G        0      0        2 
  13  chr13_27473987     ZGre    T    G        0      0        2 
  13  chr13_27473987     ZHar    T    G        0      0        2 
  13  chr13_27473987   Sample    T    G        0      0        2 
  13  chr13_27477587     AAsi    G    A        0      0        2 
  13  chr13_27477587     AKia    G    A        0      0        2 
  13  chr13_27477587     AOna    G    A      0.5      1        2 
  13  chr13_27477587     ASom    G    A        0      0        2 
  13  chr13_27477587     HCab    G    A        0      0        2 
  13  chr13_27477587     HPrz    G    A        0      0        2 
  13  chr13_27477587     ZBoe    G    A        0      0        2 
  13  chr13_27477587     ZGre    G    A        0      0        2 
  13  chr13_27477587     ZHar    G    A        0      0        2 
  13  chr13_27477587   Sample    G    A        0      0        2 
  13  chr13_27480451     AAsi    A    G        1      2        2 
  13  chr13_27480451     AKia    A    G        0      0        2 
  13  chr13_27480451     AOna    A    G        0      0        2 
  13  chr13_27480451     ASom    A    G      0.5      1        2 
  13  chr13_27480451     HCab    A    G        0      0        2 
  13  chr13_27480451     HPrz    A    G        0      0        2 
  13  chr13_27480451     ZBoe    A    G        0      0        2 
  13  chr13_27480451     ZGre    A    G        0      0        2 
  13  chr13_27480451     ZHar    A    G        0      0        2 
  13  chr13_27480451   Sample    A    G        1      2        2 
  13  chr13_27482191     AAsi    A    G        0      0        2 
  13  chr13_27482191     AKia    A    G        0      0        2 
  13  chr13_27482191     AOna    A    G        0      0        2 
  13  chr13_27482191     ASom    A    G      0.5      1        2 
  13  chr13_27482191     HCab    A    G        0      0        2 
  13  chr13_27482191     HPrz    A    G        0      0        2 
  13  chr13_27482191     ZBoe    A    G        0      0        2 
  13  chr13_27482191     ZGre    A    G        1      2        2 
  13  chr13_27482191     ZHar    A    G        1      2        2 
  13  chr13_27482191   Sample    A    G        0      0        2 
  13  chr13_27482668     AAsi    C    T        1      2        2 
  13  chr13_27482668     AKia    C    T        0      0        2 
  13  chr13_27482668     AOna    C    T        0      0        2 
  13  chr13_27482668     ASom    C    T        1      2        2 
  13  chr13_27482668     HCab    C    T        0      0        2 
  13  chr13_27482668     HPrz    C    T        0      0        2 
  13  chr13_27482668     ZBoe    C    T        0      0        2 
  13  chr13_27482668     ZGre    C    T        0      0        2 
  13  chr13_27482668     ZHar    C    T        0      0        2 
  13  chr13_27482668   Sample    C    T        1      2        2 
  13  chr13_27486394     AAsi    A    C        0      0        2 
  13  chr13_27486394     AKia    A    C        0      0        2 
  13  chr13_27486394     AOna    A    C        0      0        2 
  13  chr13_27486394     ASom    A    C      0.5      1        2 
  13  chr13_27486394     HCab    A    C        0      0        2 
  13  chr13_27486394     HPrz    A    C        0      0        2 
  13  chr13_27486394     ZBoe    A    C        0      0        2 
  13  chr13_27486394     ZGre    A    C        0      0        2 
  13  chr13_27486394     ZHar    A    C        0      0        2 
  13  chr13_27486394   Sample    A    C        0      0        2 
  13  chr13_27488991     AAsi    C    G        0      0        2 
  13  chr13_27488991     AKia    C    G        0      0        2 
  13  chr13_27488991     AOna    C    G        0      0        2 
  13  chr13_27488991     ASom    C    G      0.5      1        2 
  13  chr13_27488991     HCab    C    G        0      0        2 
  13  chr13_27488991     HPrz    C    G        0      0        2 
  13  chr13_27488991     ZBoe    C    G        0      0        2 
  13  chr13_27488991     ZGre    C    G        0      0        2 
  13  chr13_27488991     ZHar    C    G        0      0        2 
  13  chr13_27488991   Sample    C    G        0      0        2 
  13  chr13_27489546     AAsi    G    C        0      0        2 
  13  chr13_27489546     AKia    G    C        0      0        2 
  13  chr13_27489546     AOna    G    C        0      0        2 
  13  chr13_27489546     ASom    G    C        0      0        2 
  13  chr13_27489546     HCab    G    C        0      0        2 
  13  chr13_27489546     HPrz    G    C        0      0        2 
  13  chr13_27489546     ZBoe    G    C        0      0        2 
  13  chr13_27489546     ZGre    G    C        0      0        2 
  13  chr13_27489546     ZHar    G    C        1      2        2 
  13  chr13_27489546   Sample    G    C        0      0        2 
  13  chr13_27491346     AAsi    A    G        0      0        2 
  13  chr13_27491346     AKia    A    G        1      2        2 
  13  chr13_27491346     AOna    A    G        0      0        2 
  13  chr13_27491346     ASom    A    G        0      0        2 
  13  chr13_27491346     HCab    A    G        0      0        2 
  13  chr13_27491346     HPrz    A    G        0      0        2 
  13  chr13_27491346     ZBoe    A    G        0      0        2 
  13  chr13_27491346     ZGre    A    G        0      0        2 
  13  chr13_27491346     ZHar    A    G        0      0        2 
  13  chr13_27491346   Sample    A    G        0      0        2 
  13  chr13_27491412     AAsi    G    A        0      0        2 
  13  chr13_27491412     AKia    G    A        0      0        2 
  13  chr13_27491412     AOna    G    A        0      0        2 
  13  chr13_27491412     ASom    G    A        0      0        2 
  13  chr13_27491412     HCab    G    A        0      0        2 
  13  chr13_27491412     HPrz    G    A        0      0        2 
  13  chr13_27491412     ZBoe    G    A        1      2        2 
  13  chr13_27491412     ZGre    G    A        1      2        2 
  13  chr13_27491412     ZHar    G    A        0      0        2 
  13  chr13_27491412   Sample    G    A        0      0        2 
  13  chr13_27491681     AAsi    G    A        0      0        2 
  13  chr13_27491681     AKia    G    A        0      0        2 
  13  chr13_27491681     AOna    G    A        0      0        2 
  13  chr13_27491681     ASom    G    A        0      0        2 
  13  chr13_27491681     HCab    G    A        0      0        2 
  13  chr13_27491681     HPrz    G    A        0      0        2 
  13  chr13_27491681     ZBoe    G    A      0.5      1        2 
  13  chr13_27491681     ZGre    G    A        0      0        2 
  13  chr13_27491681     ZHar    G    A        0      0        2 
  13  chr13_27491681   Sample    G    A        0      0        2 
  13  chr13_27497042     AAsi    C    T        0      0        2 
  13  chr13_27497042     AKia    C    T        0      0        2 
  13  chr13_27497042     AOna    C    T        0      0        2 
  13  chr13_27497042     ASom    C    T        0      0        2 
  13  chr13_27497042     HCab    C    T        0      0        2 
  13  chr13_27497042     HPrz    C    T        0      0        2 
  13  chr13_27497042     ZBoe    C    T        1      2        2 
  13  chr13_27497042     ZGre    C    T        1      2        2 
  13  chr13_27497042     ZHar    C    T        0      0        2 
  13  chr13_27497042   Sample    C    T        0      0        2 
  13  chr13_27499913     AAsi    A    G        0      0        2 
  13  chr13_27499913     AKia    A    G        0      0        2 
  13  chr13_27499913     AOna    A    G        0      0        2 
  13  chr13_27499913     ASom    A    G        0      0        2 
  13  chr13_27499913     HCab    A    G        1      2        2 
  13  chr13_27499913     HPrz    A    G        1      2        2 
  13  chr13_27499913     ZBoe    A    G        0      0        2 
  13  chr13_27499913     ZGre    A    G        0      0        2 
  13  chr13_27499913     ZHar    A    G        0      0        2 
  13  chr13_27499913   Sample    A    G        0      0        2 
  13  chr13_27508116     AAsi    T    C        0      0        2 
  13  chr13_27508116     AKia    T    C        1      2        2 
  13  chr13_27508116     AOna    T    C      0.5      1        2 
  13  chr13_27508116     ASom    T    C        0      0        2 
  13  chr13_27508116     HCab    T    C        0      0        2 
  13  chr13_27508116     HPrz    T    C        0      0        2 
  13  chr13_27508116     ZBoe    T    C        0      0        2 
  13  chr13_27508116     ZGre    T    C        0      0        2 
  13  chr13_27508116     ZHar    T    C        0      0        2 
  13  chr13_27508116   Sample    T    C        0      0        2 
  13  chr13_27511297     AAsi    T    C        0      0        2 
  13  chr13_27511297     AKia    T    C        0      0        2 
  13  chr13_27511297     AOna    T    C        0      0        2 
  13  chr13_27511297     ASom    T    C      0.5      1        2 
  13  chr13_27511297     HCab    T    C        0      0        2 
  13  chr13_27511297     HPrz    T    C        0      0        2 
  13  chr13_27511297     ZBoe    T    C        0      0        2 
  13  chr13_27511297     ZGre    T    C        0      0        2 
  13  chr13_27511297     ZHar    T    C        0      0        2 
  13  chr13_27511297   Sample    T    C        0      0        2 
  13  chr13_27514171     AAsi    G    A        0      0        2 
  13  chr13_27514171     AKia    G    A        0      0        2 
  13  chr13_27514171     AOna    G    A        0      0        2 
  13  chr13_27514171     ASom    G    A        0      0        2 
  13  chr13_27514171     HCab    G    A        1      2        2 
  13  chr13_27514171     HPrz    G    A        1      2        2 
  13  chr13_27514171     ZBoe    G    A        0      0        2 
  13  chr13_27514171     ZGre    G    A        0      0        2 
  13  chr13_27514171     ZHar    G    A        0      0        2 
  13  chr13_27514171   Sample    G    A        0      0        2 
  13  chr13_27517299     AAsi    T    C        0      0        2 
  13  chr13_27517299     AKia    T    C        0      0        2 
  13  chr13_27517299     AOna    T    C        0      0        2 
  13  chr13_27517299     ASom    T    C        0      0        2 
  13  chr13_27517299     HCab    T    C        0      0        2 
  13  chr13_27517299     HPrz    T    C        0      0        2 
  13  chr13_27517299     ZBoe    T    C        0      0        2 
  13  chr13_27517299     ZGre    T    C        1      2        2 
  13  chr13_27517299     ZHar    T    C        0      0        2 
  13  chr13_27517299   Sample    T    C        0      0        2 
  13  chr13_27518977     AAsi    C    T        0      0        2 
  13  chr13_27518977     AKia    C    T        0      0        2 
  13  chr13_27518977     AOna    C    T        0      0        2 
  13  chr13_27518977     ASom    C    T        0      0        2 
  13  chr13_27518977     HCab    C    T        1      2        2 
  13  chr13_27518977     HPrz    C    T        0      0        2 
  13  chr13_27518977     ZBoe    C    T        0      0        2 
  13  chr13_27518977     ZGre    C    T        0      0        2 
  13  chr13_27518977     ZHar    C    T        0      0        2 
  13  chr13_27518977   Sample    C    T        0      0        2 
  13  chr13_27521136     AAsi    T    C        0      0        2 
  13  chr13_27521136     AKia    T    C        0      0        2 
  13  chr13_27521136     AOna    T    C        0      0        2 
  13  chr13_27521136     ASom    T    C        0      0        2 
  13  chr13_27521136     HCab    T    C        1      2        2 
  13  chr13_27521136     HPrz    T    C        1      2        2 
  13  chr13_27521136     ZBoe    T    C        0      0        2 
  13  chr13_27521136     ZGre    T    C        0      0        2 
  13  chr13_27521136     ZHar    T    C        0      0        2 
  13  chr13_27521136   Sample    T    C        0      0        2 
  13  chr13_27523910     AAsi    A    G        0      0        2 
  13  chr13_27523910     AKia    A    G        1      2        2 
  13  chr13_27523910     AOna    A    G        1      2        2 
  13  chr13_27523910     ASom    A    G        0      0        2 
  13  chr13_27523910     HCab    A    G        0      0        2 
  13  chr13_27523910     HPrz    A    G        0      0        2 
  13  chr13_27523910     ZBoe    A    G        0      0        2 
  13  chr13_27523910     ZGre    A    G        0      0        2 
  13  chr13_27523910     ZHar    A    G        0      0        2 
  13  chr13_27523910   Sample    A    G        0      0        2 
  13  chr13_27524433     AAsi    T    C        0      0        2 
  13  chr13_27524433     AKia    T    C        0      0        2 
  13  chr13_27524433     AOna    T    C        0      0        2 
  13  chr13_27524433     ASom    T    C        0      0        2 
  13  chr13_27524433     HCab    T    C        0      0        2 
  13  chr13_27524433     HPrz    T    C        0      0        2 
  13  chr13_27524433     ZBoe    T    C        0      0        2 
  13  chr13_27524433     ZGre    T    C        0      0        2 
  13  chr13_27524433     ZHar    T    C      0.5      1        2 
  13  chr13_27524433   Sample    T    C        0      0        2 
  13  chr13_27526162     AAsi    C    T        0      0        2 
  13  chr13_27526162     AKia    C    T        0      0        2 
  13  chr13_27526162     AOna    C    T        0      0        2 
  13  chr13_27526162     ASom    C    T        0      0        2 
  13  chr13_27526162     HCab    C    T        1      2        2 
  13  chr13_27526162     HPrz    C    T        1      2        2 
  13  chr13_27526162     ZBoe    C    T        0      0        2 
  13  chr13_27526162     ZGre    C    T        0      0        2 
  13  chr13_27526162     ZHar    C    T        0      0        2 
  13  chr13_27526162   Sample    C    T        0      0        2 
  13  chr13_27538047     AAsi    T    C        0      0        2 
  13  chr13_27538047     AKia    T    C        0      0        2 
  13  chr13_27538047     AOna    T    C        0      0        2 
  13  chr13_27538047     ASom    T    C        0      0        2 
  13  chr13_27538047     HCab    T    C        1      2        2 
  13  chr13_27538047     HPrz    T    C        1      2        2 
  13  chr13_27538047     ZBoe    T    C        0      0        2 
  13  chr13_27538047     ZGre    T    C        0      0        2 
  13  chr13_27538047     ZHar    T    C        0      0        2 
  13  chr13_27538047   Sample    T    C        0      0        2 
  13  chr13_27541254     AAsi    A    G        0      0        2 
  13  chr13_27541254     AKia    A    G        0      0        2 
  13  chr13_27541254     AOna    A    G        0      0        2 
  13  chr13_27541254     ASom    A    G        0      0        2 
  13  chr13_27541254     HCab    A    G        0      0        2 
  13  chr13_27541254     HPrz    A    G        0      0        2 
  13  chr13_27541254     ZBoe    A    G        0      0        2 
  13  chr13_27541254     ZGre    A    G        0      0        2 
  13  chr13_27541254     ZHar    A    G        1      2        2 
  13  chr13_27541254   Sample    A    G        0      0        2 
  13  chr13_27544150     AAsi    G    A        0      0        2 
  13  chr13_27544150     AKia    G    A        0      0        2 
  13  chr13_27544150     AOna    G    A        0      0        2 
  13  chr13_27544150     ASom    G    A        0      0        2 
  13  chr13_27544150     HCab    G    A        0      0        2 
  13  chr13_27544150     HPrz    G    A        0      0        2 
  13  chr13_27544150     ZBoe    G    A        0      0        2 
  13  chr13_27544150     ZGre    G    A        0      0        2 
  13  chr13_27544150     ZHar    G    A      0.5      1        2 
  13  chr13_27544150   Sample    G    A        0      0        2 
  13  chr13_27545089     AAsi    T    C        0      0        2 
  13  chr13_27545089     AKia    T    C        0      0        2 
  13  chr13_27545089     AOna    T    C        0      0        2 
  13  chr13_27545089     ASom    T    C        0      0        2 
  13  chr13_27545089     HCab    T    C        0      0        2 
  13  chr13_27545089     HPrz    T    C        0      0        2 
  13  chr13_27545089     ZBoe    T    C        0      0        2 
  13  chr13_27545089     ZGre    T    C      0.5      1        2 
  13  chr13_27545089     ZHar    T    C        0      0        2 
  13  chr13_27545089   Sample    T    C        0      0        2 
  13  chr13_27549487     AAsi    C    A        0      0        2 
  13  chr13_27549487     AKia    C    A        0      0        2 
  13  chr13_27549487     AOna    C    A        0      0        2 
  13  chr13_27549487     ASom    C    A        0      0        2 
  13  chr13_27549487     HCab    C    A        0      0        2 
  13  chr13_27549487     HPrz    C    A        0      0        2 
  13  chr13_27549487     ZBoe    C    A        0      0        2 
  13  chr13_27549487     ZGre    C    A        0      0        2 
  13  chr13_27549487     ZHar    C    A      0.5      1        2 
  13  chr13_27549487   Sample    C    A        0      0        2 
  13  chr13_27550005     AAsi    T    C        0      0        2 
  13  chr13_27550005     AKia    T    C        0      0        2 
  13  chr13_27550005     AOna    T    C        0      0        2 
  13  chr13_27550005     ASom    T    C        0      0        2 
  13  chr13_27550005     HCab    T    C        0      0        2 
  13  chr13_27550005     HPrz    T    C        0      0        2 
  13  chr13_27550005     ZBoe    T    C        0      0        2 
  13  chr13_27550005     ZGre    T    C      0.5      1        2 
  13  chr13_27550005     ZHar    T    C        0      0        2 
  13  chr13_27550005   Sample    T    C        0      0        2 
  13  chr13_27560124     AAsi    C    G        0      0        2 
  13  chr13_27560124     AKia    C    G        1      2        2 
  13  chr13_27560124     AOna    C    G        1      2        2 
  13  chr13_27560124     ASom    C    G        0      0        2 
  13  chr13_27560124     HCab    C    G        1      2        2 
  13  chr13_27560124     HPrz    C    G        1      2        2 
  13  chr13_27560124     ZBoe    C    G        0      0        2 
  13  chr13_27560124     ZGre    C    G        0      0        2 
  13  chr13_27560124     ZHar    C    G        0      0        2 
  13  chr13_27560124   Sample    C    G        0      0        2 
  13  chr13_27562248     AAsi    C    A        0      0        2 
  13  chr13_27562248     AKia    C    A        1      2        2 
  13  chr13_27562248     AOna    C    A        1      2        2 
  13  chr13_27562248     ASom    C    A        0      0        2 
  13  chr13_27562248     HCab    C    A        0      0        2 
  13  chr13_27562248     HPrz    C    A        0      0        2 
  13  chr13_27562248     ZBoe    C    A        0      0        2 
  13  chr13_27562248     ZGre    C    A        0      0        2 
  13  chr13_27562248     ZHar    C    A        0      0        2 
  13  chr13_27562248   Sample    C    A        0      0        2 
  13  chr13_27563391     AAsi    T    C        0      0        2 
  13  chr13_27563391     AKia    T    C        0      0        2 
  13  chr13_27563391     AOna    T    C        0      0        2 
  13  chr13_27563391     ASom    T    C        1      2        2 
  13  chr13_27563391     HCab    T    C        0      0        2 
  13  chr13_27563391     HPrz    T    C        0      0        2 
  13  chr13_27563391     ZBoe    T    C        0      0        2 
  13  chr13_27563391     ZGre    T    C        0      0        2 
  13  chr13_27563391     ZHar    T    C        0      0        2 
  13  chr13_27563391   Sample    T    C        0      0        2 
  13  chr13_27569974     AAsi    A    C        0      0        2 
  13  chr13_27569974     AKia    A    C        0      0        2 
  13  chr13_27569974     AOna    A    C      0.5      1        2 
  13  chr13_27569974     ASom    A    C        0      0        2 
  13  chr13_27569974     HCab    A    C        0      0        2 
  13  chr13_27569974     HPrz    A    C        0      0        2 
  13  chr13_27569974     ZBoe    A    C        0      0        2 
  13  chr13_27569974     ZGre    A    C        0      0        2 
  13  chr13_27569974     ZHar    A    C        0      0        2 
  13  chr13_27569974   Sample    A    C        0      0        2 
  13  chr13_27574292     AAsi    G    C        0      0        2 
  13  chr13_27574292     AKia    G    C        0      0        2 
  13  chr13_27574292     AOna    G    C        0      0        2 
  13  chr13_27574292     ASom    G    C        0      0        2 
  13  chr13_27574292     HCab    G    C        1      2        2 
  13  chr13_27574292     HPrz    G    C        1      2        2 
  13  chr13_27574292     ZBoe    G    C        0      0        2 
  13  chr13_27574292     ZGre    G    C        0      0        2 
  13  chr13_27574292     ZHar    G    C        0      0        2 
  13  chr13_27574292   Sample    G    C        0      0        2 
  13  chr13_27580348     AAsi    C    G        0      0        2 
  13  chr13_27580348     AKia    C    G        0      0        2 
  13  chr13_27580348     AOna    C    G        0      0        2 
  13  chr13_27580348     ASom    C    G        0      0        2 
  13  chr13_27580348     HCab    C    G        1      2        2 
  13  chr13_27580348     HPrz    C    G        1      2        2 
  13  chr13_27580348     ZBoe    C    G        0      0        2 
  13  chr13_27580348     ZGre    C    G        0      0        2 
  13  chr13_27580348     ZHar    C    G        0      0        2 
  13  chr13_27580348   Sample    C    G        0      0        2 
  13  chr13_27584276     AAsi    C    T        0      0        2 
  13  chr13_27584276     AKia    C    T        0      0        2 
  13  chr13_27584276     AOna    C    T      0.5      1        2 
  13  chr13_27584276     ASom    C    T        0      0        2 
  13  chr13_27584276     HCab    C    T        0      0        2 
  13  chr13_27584276     HPrz    C    T        0      0        2 
  13  chr13_27584276     ZBoe    C    T        0      0        2 
  13  chr13_27584276     ZGre    C    T        0      0        2 
  13  chr13_27584276     ZHar    C    T        0      0        2 
  13  chr13_27584276   Sample    C    T        0      0        2 
  13  chr13_27590575     AAsi    G    T        0      0        2 
  13  chr13_27590575     AKia    G    T        0      0        2 
  13  chr13_27590575     AOna    G    T        0      0        2 
  13  chr13_27590575     ASom    G    T        0      0        2 
  13  chr13_27590575     HCab    G    T        0      0        2 
  13  chr13_27590575     HPrz    G    T        0      0        2 
  13  chr13_27590575     ZBoe    G    T        0      0        2 
  13  chr13_27590575     ZGre    G    T        1      2        2 
  13  chr13_27590575     ZHar    G    T        0      0        2 
  13  chr13_27590575   Sample    G    T        0      0        2 
  13  chr13_27593274     AAsi    T    C        0      0        2 
  13  chr13_27593274     AKia    T    C        0      0        2 
  13  chr13_27593274     AOna    T    C        0      0        2 
  13  chr13_27593274     ASom    T    C      0.5      1        2 
  13  chr13_27593274     HCab    T    C        1      2        2 
  13  chr13_27593274     HPrz    T    C        1      2        2 
  13  chr13_27593274     ZBoe    T    C        0      0        2 
  13  chr13_27593274     ZGre    T    C        0      0        2 
  13  chr13_27593274     ZHar    T    C        0      0        2 
  13  chr13_27593274   Sample    T    C        0      0        2 
  13  chr13_27593432     AAsi    G    A        0      0        2 
  13  chr13_27593432     AKia    G    A        1      2        2 
  13  chr13_27593432     AOna    G    A        0      0        2 
  13  chr13_27593432     ASom    G    A        0      0        2 
  13  chr13_27593432     HCab    G    A        0      0        2 
  13  chr13_27593432     HPrz    G    A        0      0        2 
  13  chr13_27593432     ZBoe    G    A        0      0        2 
  13  chr13_27593432     ZGre    G    A        0      0        2 
  13  chr13_27593432     ZHar    G    A        0      0        2 
  13  chr13_27593432   Sample    G    A        0      0        2 
  13  chr13_27594408     AAsi    C    A        0      0        2 
  13  chr13_27594408     AKia    C    A        0      0        2 
  13  chr13_27594408     AOna    C    A      0.5      1        2 
  13  chr13_27594408     ASom    C    A        0      0        2 
  13  chr13_27594408     HCab    C    A        0      0        2 
  13  chr13_27594408     HPrz    C    A        0      0        2 
  13  chr13_27594408     ZBoe    C    A        0      0        2 
  13  chr13_27594408     ZGre    C    A        0      0        2 
  13  chr13_27594408     ZHar    C    A        0      0        2 
  13  chr13_27594408   Sample    C    A        0      0        2 
  13  chr13_27600243     AAsi    A    G        0      0        2 
  13  chr13_27600243     AKia    A    G        0      0        2 
  13  chr13_27600243     AOna    A    G        0      0        2 
  13  chr13_27600243     ASom    A    G        0      0        2 
  13  chr13_27600243     HCab    A    G        1      2        2 
  13  chr13_27600243     HPrz    A    G        0      0        2 
  13  chr13_27600243     ZBoe    A    G        0      0        2 
  13  chr13_27600243     ZGre    A    G        0      0        2 
  13  chr13_27600243     ZHar    A    G        0      0        2 
  13  chr13_27600243   Sample    A    G        0      0        2 
  13  chr13_27600454     AAsi    C    T        1      2        2 
  13  chr13_27600454     AKia    C    T        0      0        2 
  13  chr13_27600454     AOna    C    T        0      0        2 
  13  chr13_27600454     ASom    C    T      0.5      1        2 
  13  chr13_27600454     HCab    C    T        0      0        2 
  13  chr13_27600454     HPrz    C    T        0      0        2 
  13  chr13_27600454     ZBoe    C    T        0      0        2 
  13  chr13_27600454     ZGre    C    T        0      0        2 
  13  chr13_27600454     ZHar    C    T        0      0        2 
  13  chr13_27600454   Sample    C    T        1      2        2 
  13  chr13_27602158     AAsi    G    T        1      2        2 
  13  chr13_27602158     AKia    G    T        0      0        2 
  13  chr13_27602158     AOna    G    T        0      0        2 
  13  chr13_27602158     ASom    G    T      0.5      1        2 
  13  chr13_27602158     HCab    G    T        0      0        2 
  13  chr13_27602158     HPrz    G    T        0      0        2 
  13  chr13_27602158     ZBoe    G    T        0      0        2 
  13  chr13_27602158     ZGre    G    T        0      0        2 
  13  chr13_27602158     ZHar    G    T        0      0        2 
  13  chr13_27602158   Sample    G    T        1      2        2 
  13  chr13_27602675     AAsi    T    C        0      0        2 
  13  chr13_27602675     AKia    T    C        0      0        2 
  13  chr13_27602675     AOna    T    C        1      2        2 
  13  chr13_27602675     ASom    T    C        0      0        2 
  13  chr13_27602675     HCab    T    C        1      2        2 
  13  chr13_27602675     HPrz    T    C        1      2        2 
  13  chr13_27602675     ZBoe    T    C        0      0        2 
  13  chr13_27602675     ZGre    T    C        0      0        2 
  13  chr13_27602675     ZHar    T    C        0      0        2 
  13  chr13_27602675   Sample    T    C        0      0        2 
  13  chr13_27604542     AAsi    G    C        0      0        2 
  13  chr13_27604542     AKia    G    C        0      0        2 
  13  chr13_27604542     AOna    G    C        0      0        2 
  13  chr13_27604542     ASom    G    C      0.5      1        2 
  13  chr13_27604542     HCab    G    C        0      0        2 
  13  chr13_27604542     HPrz    G    C        0      0        2 
  13  chr13_27604542     ZBoe    G    C        0      0        2 
  13  chr13_27604542     ZGre    G    C        0      0        2 
  13  chr13_27604542     ZHar    G    C        0      0        2 
  13  chr13_27604542   Sample    G    C        0      0        2 
  13  chr13_27611557     AAsi    C    T        0      0        2 
  13  chr13_27611557     AKia    C    T        0      0        2 
  13  chr13_27611557     AOna    C    T        0      0        2 
  13  chr13_27611557     ASom    C    T        0      0        2 
  13  chr13_27611557     HCab    C    T        1      2        2 
  13  chr13_27611557     HPrz    C    T        1      2        2 
  13  chr13_27611557     ZBoe    C    T        0      0        2 
  13  chr13_27611557     ZGre    C    T        0      0        2 
  13  chr13_27611557     ZHar    C    T        0      0        2 
  13  chr13_27611557   Sample    C    T        0      0        2 
  13  chr13_27617632     AAsi    A    G        0      0        2 
  13  chr13_27617632     AKia    A    G        0      0        2 
  13  chr13_27617632     AOna    A    G        0      0        2 
  13  chr13_27617632     ASom    A    G        0      0        2 
  13  chr13_27617632     HCab    A    G        0      0        2 
  13  chr13_27617632     HPrz    A    G      0.5      1        2 
  13  chr13_27617632     ZBoe    A    G        0      0        2 
  13  chr13_27617632     ZGre    A    G        0      0        2 
  13  chr13_27617632     ZHar    A    G        0      0        2 
  13  chr13_27617632   Sample    A    G        0      0        2 
  13  chr13_27621132     AAsi    C    T        0      0        2 
  13  chr13_27621132     AKia    C    T        0      0        2 
  13  chr13_27621132     AOna    C    T        0      0        2 
  13  chr13_27621132     ASom    C    T        0      0        2 
  13  chr13_27621132     HCab    C    T        0      0        2 
  13  chr13_27621132     HPrz    C    T        0      0        2 
  13  chr13_27621132     ZBoe    C    T        0      0        2 
  13  chr13_27621132     ZGre    C    T        1      2        2 
  13  chr13_27621132     ZHar    C    T        0      0        2 
  13  chr13_27621132   Sample    C    T        0      0        2 
  13  chr13_27624702     AAsi    A    G        0      0        2 
  13  chr13_27624702     AKia    A    G        0      0        2 
  13  chr13_27624702     AOna    A    G      0.5      1        2 
  13  chr13_27624702     ASom    A    G        0      0        2 
  13  chr13_27624702     HCab    A    G        0      0        2 
  13  chr13_27624702     HPrz    A    G        0      0        2 
  13  chr13_27624702     ZBoe    A    G        0      0        2 
  13  chr13_27624702     ZGre    A    G        0      0        2 
  13  chr13_27624702     ZHar    A    G        1      2        2 
  13  chr13_27624702   Sample    A    G        0      0        2 
  13  chr13_27625573     AAsi    A    C        0      0        2 
  13  chr13_27625573     AKia    A    C        0      0        2 
  13  chr13_27625573     AOna    A    C        0      0        2 
  13  chr13_27625573     ASom    A    C        1      2        2 
  13  chr13_27625573     HCab    A    C        0      0        2 
  13  chr13_27625573     HPrz    A    C        0      0        2 
  13  chr13_27625573     ZBoe    A    C        0      0        2 
  13  chr13_27625573     ZGre    A    C        0      0        2 
  13  chr13_27625573     ZHar    A    C        0      0        2 
  13  chr13_27625573   Sample    A    C        0      0        2 
  13  chr13_27626030     AAsi    A    C        0      0        2 
  13  chr13_27626030     AKia    A    C        0      0        2 
  13  chr13_27626030     AOna    A    C      0.5      1        2 
  13  chr13_27626030     ASom    A    C        0      0        2 
  13  chr13_27626030     HCab    A    C        0      0        2 
  13  chr13_27626030     HPrz    A    C        0      0        2 
  13  chr13_27626030     ZBoe    A    C        0      0        2 
  13  chr13_27626030     ZGre    A    C        0      0        2 
  13  chr13_27626030     ZHar    A    C        0      0        2 
  13  chr13_27626030   Sample    A    C        0      0        2 
  13  chr13_27645403     AAsi    C    G        0      0        2 
  13  chr13_27645403     AKia    C    G        0      0        2 
  13  chr13_27645403     AOna    C    G        0      0        2 
  13  chr13_27645403     ASom    C    G        0      0        2 
  13  chr13_27645403     HCab    C    G        1      2        2 
  13  chr13_27645403     HPrz    C    G        1      2        2 
  13  chr13_27645403     ZBoe    C    G        0      0        2 
  13  chr13_27645403     ZGre    C    G        0      0        2 
  13  chr13_27645403     ZHar    C    G        0      0        2 
  13  chr13_27645403   Sample    C    G        0      0        2 
  13  chr13_27646147     AAsi    A    G        0      0        2 
  13  chr13_27646147     AKia    A    G        0      0        2 
  13  chr13_27646147     AOna    A    G        0      0        2 
  13  chr13_27646147     ASom    A    G        0      0        2 
  13  chr13_27646147     HCab    A    G        1      2        2 
  13  chr13_27646147     HPrz    A    G        0      0        2 
  13  chr13_27646147     ZBoe    A    G        0      0        2 
  13  chr13_27646147     ZGre    A    G        0      0        2 
  13  chr13_27646147     ZHar    A    G        0      0        2 
  13  chr13_27646147   Sample    A    G        0      0        2 
  13  chr13_27664684     AAsi    C    A      0.5      1        2 
  13  chr13_27664684     AKia    C    A        0      0        2 
  13  chr13_27664684     AOna    C    A        0      0        2 
  13  chr13_27664684     ASom    C    A        0      0        2 
  13  chr13_27664684     HCab    C    A        0      0        2 
  13  chr13_27664684     HPrz    C    A        0      0        2 
  13  chr13_27664684     ZBoe    C    A        0      0        2 
  13  chr13_27664684     ZGre    C    A        0      0        2 
  13  chr13_27664684     ZHar    C    A        0      0        2 
  13  chr13_27664684   Sample    C    A        0      0        2 
  13  chr13_27677123     AAsi    T    C        0      0        2 
  13  chr13_27677123     AKia    T    C      0.5      1        2 
  13  chr13_27677123     AOna    T    C        0      0        2 
  13  chr13_27677123     ASom    T    C        0      0        2 
  13  chr13_27677123     HCab    T    C        0      0        2 
  13  chr13_27677123     HPrz    T    C        0      0        2 
  13  chr13_27677123     ZBoe    T    C        0      0        2 
  13  chr13_27677123     ZGre    T    C        0      0        2 
  13  chr13_27677123     ZHar    T    C        0      0        2 
  13  chr13_27677123   Sample    T    C        0      0        2 
  13  chr13_27677775     AAsi    C    G        0      0        2 
  13  chr13_27677775     AKia    C    G        0      0        2 
  13  chr13_27677775     AOna    C    G        0      0        2 
  13  chr13_27677775     ASom    C    G        1      2        2 
  13  chr13_27677775     HCab    C    G        0      0        2 
  13  chr13_27677775     HPrz    C    G        0      0        2 
  13  chr13_27677775     ZBoe    C    G        0      0        2 
  13  chr13_27677775     ZGre    C    G        0      0        2 
  13  chr13_27677775     ZHar    C    G        0      0        2 
  13  chr13_27677775   Sample    C    G        0      0        2 
  13  chr13_27679095     AAsi    G    A        0      0        2 
  13  chr13_27679095     AKia    G    A        0      0        2 
  13  chr13_27679095     AOna    G    A        0      0        2 
  13  chr13_27679095     ASom    G    A        0      0        2 
  13  chr13_27679095     HCab    G    A        1      2        2 
  13  chr13_27679095     HPrz    G    A        1      2        2 
  13  chr13_27679095     ZBoe    G    A        0      0        2 
  13  chr13_27679095     ZGre    G    A        0      0        2 
  13  chr13_27679095     ZHar    G    A        0      0        2 
  13  chr13_27679095   Sample    G    A        0      0        2 
  13  chr13_27680539     AAsi    T    A        0      0        2 
  13  chr13_27680539     AKia    T    A        0      0        2 
  13  chr13_27680539     AOna    T    A        0      0        2 
  13  chr13_27680539     ASom    T    A        0      0        2 
  13  chr13_27680539     HCab    T    A        1      2        2 
  13  chr13_27680539     HPrz    T    A      0.5      1        2 
  13  chr13_27680539     ZBoe    T    A        0      0        2 
  13  chr13_27680539     ZGre    T    A        0      0        2 
  13  chr13_27680539     ZHar    T    A        0      0        2 
  13  chr13_27680539   Sample    T    A        0      0        2 
  13  chr13_27687770     AAsi    T    G        0      0        2 
  13  chr13_27687770     AKia    T    G        0      0        2 
  13  chr13_27687770     AOna    T    G        0      0        2 
  13  chr13_27687770     ASom    T    G        0      0        2 
  13  chr13_27687770     HCab    T    G        1      2        2 
  13  chr13_27687770     HPrz    T    G        1      2        2 
  13  chr13_27687770     ZBoe    T    G        0      0        2 
  13  chr13_27687770     ZGre    T    G        0      0        2 
  13  chr13_27687770     ZHar    T    G        0      0        2 
  13  chr13_27687770   Sample    T    G        0      0        2 
  13  chr13_27692053     AAsi    T    C        0      0        2 
  13  chr13_27692053     AKia    T    C        0      0        2 
  13  chr13_27692053     AOna    T    C      0.5      1        2 
  13  chr13_27692053     ASom    T    C        0      0        2 
  13  chr13_27692053     HCab    T    C        0      0        2 
  13  chr13_27692053     HPrz    T    C        0      0        2 
  13  chr13_27692053     ZBoe    T    C        0      0        2 
  13  chr13_27692053     ZGre    T    C        0      0        2 
  13  chr13_27692053     ZHar    T    C        0      0        2 
  13  chr13_27692053   Sample    T    C        0      0        2 
  13  chr13_27695209     AAsi    T    C        0      0        2 
  13  chr13_27695209     AKia    T    C        0      0        2 
  13  chr13_27695209     AOna    T    C        0      0        2 
  13  chr13_27695209     ASom    T    C        0      0        2 
  13  chr13_27695209     HCab    T    C        0      0        2 
  13  chr13_27695209     HPrz    T    C        0      0        2 
  13  chr13_27695209     ZBoe    T    C      0.5      1        2 
  13  chr13_27695209     ZGre    T    C        0      0        2 
  13  chr13_27695209     ZHar    T    C        0      0        2 
  13  chr13_27695209   Sample    T    C        0      0        2 
  13  chr13_27695788     AAsi    T    A        0      0        2 
  13  chr13_27695788     AKia    T    A        0      0        2 
  13  chr13_27695788     AOna    T    A        0      0        2 
  13  chr13_27695788     ASom    T    A        0      0        2 
  13  chr13_27695788     HCab    T    A        0      0        2 
  13  chr13_27695788     HPrz    T    A        0      0        2 
  13  chr13_27695788     ZBoe    T    A        0      0        2 
  13  chr13_27695788     ZGre    T    A      0.5      1        2 
  13  chr13_27695788     ZHar    T    A        0      0        2 
  13  chr13_27695788   Sample    T    A        0      0        2 
  13  chr13_27696415     AAsi    T    C        0      0        2 
  13  chr13_27696415     AKia    T    C      0.5      1        2 
  13  chr13_27696415     AOna    T    C        1      2        2 
  13  chr13_27696415     ASom    T    C        0      0        2 
  13  chr13_27696415     HCab    T    C        0      0        2 
  13  chr13_27696415     HPrz    T    C        0      0        2 
  13  chr13_27696415     ZBoe    T    C        1      2        2 
  13  chr13_27696415     ZGre    T    C        1      2        2 
  13  chr13_27696415     ZHar    T    C        1      2        2 
  13  chr13_27696415   Sample    T    C        0      0        2 
  13  chr13_27708110     AAsi    A    G        0      0        2 
  13  chr13_27708110     AKia    A    G        0      0        2 
  13  chr13_27708110     AOna    A    G        0      0        2 
  13  chr13_27708110     ASom    A    G        0      0        2 
  13  chr13_27708110     HCab    A    G        1      2        2 
  13  chr13_27708110     HPrz    A    G        0      0        2 
  13  chr13_27708110     ZBoe    A    G        0      0        2 
  13  chr13_27708110     ZGre    A    G        0      0        2 
  13  chr13_27708110     ZHar    A    G        0      0        2 
  13  chr13_27708110   Sample    A    G        0      0        2 
  13  chr13_27709099     AAsi    G    A        0      0        2 
  13  chr13_27709099     AKia    G    A        0      0        2 
  13  chr13_27709099     AOna    G    A        0      0        2 
  13  chr13_27709099     ASom    G    A        0      0        2 
  13  chr13_27709099     HCab    G    A        0      0        2 
  13  chr13_27709099     HPrz    G    A        0      0        2 
  13  chr13_27709099     ZBoe    G    A      0.5      1        2 
  13  chr13_27709099     ZGre    G    A        0      0        2 
  13  chr13_27709099     ZHar    G    A        0      0        2 
  13  chr13_27709099   Sample    G    A        0      0        2 
  13  chr13_27711032     AAsi    A    G        0      0        2 
  13  chr13_27711032     AKia    A    G        0      0        2 
  13  chr13_27711032     AOna    A    G      0.5      1        2 
  13  chr13_27711032     ASom    A    G        0      0        2 
  13  chr13_27711032     HCab    A    G        0      0        2 
  13  chr13_27711032     HPrz    A    G        0      0        2 
  13  chr13_27711032     ZBoe    A    G        0      0        2 
  13  chr13_27711032     ZGre    A    G        0      0        2 
  13  chr13_27711032     ZHar    A    G        0      0        2 
  13  chr13_27711032   Sample    A    G        0      0        2 
  13  chr13_27713543     AAsi    C    G        0      0        2 
  13  chr13_27713543     AKia    C    G        0      0        2 
  13  chr13_27713543     AOna    C    G        0      0        2 
  13  chr13_27713543     ASom    C    G        0      0        2 
  13  chr13_27713543     HCab    C    G        0      0        2 
  13  chr13_27713543     HPrz    C    G        0      0        2 
  13  chr13_27713543     ZBoe    C    G        1      2        2 
  13  chr13_27713543     ZGre    C    G        0      0        2 
  13  chr13_27713543     ZHar    C    G        0      0        2 
  13  chr13_27713543   Sample    C    G        0      0        2 
  13  chr13_27713974     AAsi    C    A        0      0        2 
  13  chr13_27713974     AKia    C    A        0      0        2 
  13  chr13_27713974     AOna    C    A      0.5      1        2 
  13  chr13_27713974     ASom    C    A        0      0        2 
  13  chr13_27713974     HCab    C    A        0      0        2 
  13  chr13_27713974     HPrz    C    A        0      0        2 
  13  chr13_27713974     ZBoe    C    A        0      0        2 
  13  chr13_27713974     ZGre    C    A        0      0        2 
  13  chr13_27713974     ZHar    C    A        0      0        2 
  13  chr13_27713974   Sample    C    A        0      0        2 
  13  chr13_27714791     AAsi    A    C        0      0        2 
  13  chr13_27714791     AKia    A    C        0      0        2 
  13  chr13_27714791     AOna    A    C        0      0        2 
  13  chr13_27714791     ASom    A    C        0      0        2 
  13  chr13_27714791     HCab    A    C        0      0        2 
  13  chr13_27714791     HPrz    A    C        1      2        2 
  13  chr13_27714791     ZBoe    A    C        0      0        2 
  13  chr13_27714791     ZGre    A    C        0      0        2 
  13  chr13_27714791     ZHar    A    C        0      0        2 
  13  chr13_27714791   Sample    A    C        0      0        2 
  13  chr13_27716511     AAsi    G    T        0      0        2 
  13  chr13_27716511     AKia    G    T        0      0        2 
  13  chr13_27716511     AOna    G    T      0.5      1        2 
  13  chr13_27716511     ASom    G    T        0      0        2 
  13  chr13_27716511     HCab    G    T        0      0        2 
  13  chr13_27716511     HPrz    G    T        0      0        2 
  13  chr13_27716511     ZBoe    G    T        0      0        2 
  13  chr13_27716511     ZGre    G    T        0      0        2 
  13  chr13_27716511     ZHar    G    T        0      0        2 
  13  chr13_27716511   Sample    G    T        0      0        2 
  13  chr13_27720340     AAsi    C    T        0      0        2 
  13  chr13_27720340     AKia    C    T        0      0        2 
  13  chr13_27720340     AOna    C    T        0      0        2 
  13  chr13_27720340     ASom    C    T        0      0        2 
  13  chr13_27720340     HCab    C    T        0      0        2 
  13  chr13_27720340     HPrz    C    T        0      0        2 
  13  chr13_27720340     ZBoe    C    T        1      2        2 
  13  chr13_27720340     ZGre    C    T        0      0        2 
  13  chr13_27720340     ZHar    C    T        0      0        2 
  13  chr13_27720340   Sample    C    T        0      0        2 
  13  chr13_27720436     AAsi    T    C        0      0        2 
  13  chr13_27720436     AKia    T    C        0      0        2 
  13  chr13_27720436     AOna    T    C        0      0        2 
  13  chr13_27720436     ASom    T    C        0      0        2 
  13  chr13_27720436     HCab    T    C        0      0        2 
  13  chr13_27720436     HPrz    T    C        0      0        2 
  13  chr13_27720436     ZBoe    T    C        0      0        2 
  13  chr13_27720436     ZGre    T    C        0      0        2 
  13  chr13_27720436     ZHar    T    C      0.5      1        2 
  13  chr13_27720436   Sample    T    C        0      0        2 
  13  chr13_27726969     AAsi    C    A        0      0        2 
  13  chr13_27726969     AKia    C    A        0      0        2 
  13  chr13_27726969     AOna    C    A        0      0        2 
  13  chr13_27726969     ASom    C    A        0      0        2 
  13  chr13_27726969     HCab    C    A        0      0        2 
  13  chr13_27726969     HPrz    C    A        0      0        2 
  13  chr13_27726969     ZBoe    C    A        0      0        2 
  13  chr13_27726969     ZGre    C    A        0      0        2 
  13  chr13_27726969     ZHar    C    A        1      2        2 
  13  chr13_27726969   Sample    C    A        0      0        2 
  13  chr13_27728528     AAsi    T    C        0      0        2 
  13  chr13_27728528     AKia    T    C        0      0        2 
  13  chr13_27728528     AOna    T    C        0      0        2 
  13  chr13_27728528     ASom    T    C        0      0        2 
  13  chr13_27728528     HCab    T    C        1      2        2 
  13  chr13_27728528     HPrz    T    C        1      2        2 
  13  chr13_27728528     ZBoe    T    C        0      0        2 
  13  chr13_27728528     ZGre    T    C        0      0        2 
  13  chr13_27728528     ZHar    T    C        0      0        2 
  13  chr13_27728528   Sample    T    C        0      0        2 
  13  chr13_27740731     AAsi    G    A        1      2        2 
  13  chr13_27740731     AKia    G    A        0      0        2 
  13  chr13_27740731     AOna    G    A        0      0        2 
  13  chr13_27740731     ASom    G    A        1      2        2 
  13  chr13_27740731     HCab    G    A        1      2        2 
  13  chr13_27740731     HPrz    G    A        1      2        2 
  13  chr13_27740731     ZBoe    G    A        0      0        2 
  13  chr13_27740731     ZGre    G    A        0      0        2 
  13  chr13_27740731     ZHar    G    A        0      0        2 
  13  chr13_27740731   Sample    G    A        1      2        2 
  13  chr13_27743828     AAsi    A    G        0      0        2 
  13  chr13_27743828     AKia    A    G      0.5      1        2 
  13  chr13_27743828     AOna    A    G        0      0        2 
  13  chr13_27743828     ASom    A    G        0      0        2 
  13  chr13_27743828     HCab    A    G        0      0        2 
  13  chr13_27743828     HPrz    A    G        0      0        2 
  13  chr13_27743828     ZBoe    A    G        0      0        2 
  13  chr13_27743828     ZGre    A    G        0      0        2 
  13  chr13_27743828     ZHar    A    G        0      0        2 
  13  chr13_27743828   Sample    A    G        0      0        2 
  13  chr13_27753112     AAsi    A    G        0      0        2 
  13  chr13_27753112     AKia    A    G        0      0        2 
  13  chr13_27753112     AOna    A    G        0      0        2 
  13  chr13_27753112     ASom    A    G        0      0        2 
  13  chr13_27753112     HCab    A    G        0      0        2 
  13  chr13_27753112     HPrz    A    G        0      0        2 
  13  chr13_27753112     ZBoe    A    G      0.5      1        2 
  13  chr13_27753112     ZGre    A    G        1      2        2 
  13  chr13_27753112     ZHar    A    G        0      0        2 
  13  chr13_27753112   Sample    A    G        0      0        2 
  13  chr13_27753420     AAsi    T    C        0      0        2 
  13  chr13_27753420     AKia    T    C        0      0        2 
  13  chr13_27753420     AOna    T    C        0      0        2 
  13  chr13_27753420     ASom    T    C        0      0        2 
  13  chr13_27753420     HCab    T    C        1      2        2 
  13  chr13_27753420     HPrz    T    C      0.5      1        2 
  13  chr13_27753420     ZBoe    T    C        0      0        2 
  13  chr13_27753420     ZGre    T    C        0      0        2 
  13  chr13_27753420     ZHar    T    C        0      0        2 
  13  chr13_27753420   Sample    T    C        0      0        2 
  13  chr13_27776750     AAsi    C    A        0      0        2 
  13  chr13_27776750     AKia    C    A        0      0        2 
  13  chr13_27776750     AOna    C    A        0      0        2 
  13  chr13_27776750     ASom    C    A        0      0        2 
  13  chr13_27776750     HCab    C    A        1      2        2 
  13  chr13_27776750     HPrz    C    A        1      2        2 
  13  chr13_27776750     ZBoe    C    A        0      0        2 
  13  chr13_27776750     ZGre    C    A        0      0        2 
  13  chr13_27776750     ZHar    C    A        0      0        2 
  13  chr13_27776750   Sample    C    A        0      0        2 
  13  chr13_27781869     AAsi    T    C        0      0        2 
  13  chr13_27781869     AKia    T    C        0      0        2 
  13  chr13_27781869     AOna    T    C        0      0        2 
  13  chr13_27781869     ASom    T    C        0      0        2 
  13  chr13_27781869     HCab    T    C        0      0        2 
  13  chr13_27781869     HPrz    T    C        0      0        2 
  13  chr13_27781869     ZBoe    T    C      0.5      1        2 
  13  chr13_27781869     ZGre    T    C        1      2        2 
  13  chr13_27781869     ZHar    T    C        0      0        2 
  13  chr13_27781869   Sample    T    C        0      0        2 
  13  chr13_27786649     AAsi    T    C        0      0        2 
  13  chr13_27786649     AKia    T    C        0      0        2 
  13  chr13_27786649     AOna    T    C        0      0        2 
  13  chr13_27786649     ASom    T    C        0      0        2 
  13  chr13_27786649     HCab    T    C        0      0        2 
  13  chr13_27786649     HPrz    T    C        0      0        2 
  13  chr13_27786649     ZBoe    T    C      0.5      1        2 
  13  chr13_27786649     ZGre    T    C        0      0        2 
  13  chr13_27786649     ZHar    T    C        0      0        2 
  13  chr13_27786649   Sample    T    C        0      0        2 
  13  chr13_27788839     AAsi    G    A        0      0        2 
  13  chr13_27788839     AKia    G    A        0      0        2 
  13  chr13_27788839     AOna    G    A        0      0        2 
  13  chr13_27788839     ASom    G    A        0      0        2 
  13  chr13_27788839     HCab    G    A        1      2        2 
  13  chr13_27788839     HPrz    G    A        1      2        2 
  13  chr13_27788839     ZBoe    G    A        0      0        2 
  13  chr13_27788839     ZGre    G    A        0      0        2 
  13  chr13_27788839     ZHar    G    A        0      0        2 
  13  chr13_27788839   Sample    G    A        0      0        2 
  13  chr13_27794888     AAsi    T    C        0      0        2 
  13  chr13_27794888     AKia    T    C        0      0        2 
  13  chr13_27794888     AOna    T    C        0      0        2 
  13  chr13_27794888     ASom    T    C        0      0        2 
  13  chr13_27794888     HCab    T    C        1      2        2 
  13  chr13_27794888     HPrz    T    C        1      2        2 
  13  chr13_27794888     ZBoe    T    C        0      0        2 
  13  chr13_27794888     ZGre    T    C        0      0        2 
  13  chr13_27794888     ZHar    T    C        0      0        2 
  13  chr13_27794888   Sample    T    C        0      0        2 
  13  chr13_27796115     AAsi    A    G        0      0        2 
  13  chr13_27796115     AKia    A    G        0      0        2 
  13  chr13_27796115     AOna    A    G        0      0        2 
  13  chr13_27796115     ASom    A    G        0      0        2 
  13  chr13_27796115     HCab    A    G        1      2        2 
  13  chr13_27796115     HPrz    A    G        1      2        2 
  13  chr13_27796115     ZBoe    A    G        0      0        2 
  13  chr13_27796115     ZGre    A    G        0      0        2 
  13  chr13_27796115     ZHar    A    G        0      0        2 
  13  chr13_27796115   Sample    A    G        0      0        2 
  13  chr13_27803215     AAsi    G    C        0      0        2 
  13  chr13_27803215     AKia    G    C        0      0        2 
  13  chr13_27803215     AOna    G    C        0      0        2 
  13  chr13_27803215     ASom    G    C        0      0        2 
  13  chr13_27803215     HCab    G    C        0      0        2 
  13  chr13_27803215     HPrz    G    C      0.5      1        2 
  13  chr13_27803215     ZBoe    G    C        0      0        2 
  13  chr13_27803215     ZGre    G    C        0      0        2 
  13  chr13_27803215     ZHar    G    C        0      0        2 
  13  chr13_27803215   Sample    G    C        0      0        2 
  13  chr13_27804120     AAsi    A    G        0      0        2 
  13  chr13_27804120     AKia    A    G      0.5      1        2 
  13  chr13_27804120     AOna    A    G        0      0        2 
  13  chr13_27804120     ASom    A    G        0      0        2 
  13  chr13_27804120     HCab    A    G        0      0        2 
  13  chr13_27804120     HPrz    A    G        0      0        2 
  13  chr13_27804120     ZBoe    A    G        1      2        2 
  13  chr13_27804120     ZGre    A    G        1      2        2 
  13  chr13_27804120     ZHar    A    G        1      2        2 
  13  chr13_27804120   Sample    A    G        0      0        2 
  13  chr13_27805073     AAsi    T    C        0      0        2 
  13  chr13_27805073     AKia    T    C        0      0        2 
  13  chr13_27805073     AOna    T    C        0      0        2 
  13  chr13_27805073     ASom    T    C        0      0        2 
  13  chr13_27805073     HCab    T    C        0      0        2 
  13  chr13_27805073     HPrz    T    C      0.5      1        2 
  13  chr13_27805073     ZBoe    T    C        0      0        2 
  13  chr13_27805073     ZGre    T    C        0      0        2 
  13  chr13_27805073     ZHar    T    C        0      0        2 
  13  chr13_27805073   Sample    T    C        0      0        2 
  13  chr13_27807021     AAsi    T    C        0      0        2 
  13  chr13_27807021     AKia    T    C        0      0        2 
  13  chr13_27807021     AOna    T    C        0      0        2 
  13  chr13_27807021     ASom    T    C        0      0        2 
  13  chr13_27807021     HCab    T    C        0      0        2 
  13  chr13_27807021     HPrz    T    C      0.5      1        2 
  13  chr13_27807021     ZBoe    T    C        0      0        2 
  13  chr13_27807021     ZGre    T    C        0      0        2 
  13  chr13_27807021     ZHar    T    C        0      0        2 
  13  chr13_27807021   Sample    T    C        0      0        2 
  13  chr13_27808363     AAsi    A    T        0      0        2 
  13  chr13_27808363     AKia    A    T      0.5      1        2 
  13  chr13_27808363     AOna    A    T        0      0        2 
  13  chr13_27808363     ASom    A    T        0      0        2 
  13  chr13_27808363     HCab    A    T        0      0        2 
  13  chr13_27808363     HPrz    A    T        0      0        2 
  13  chr13_27808363     ZBoe    A    T        0      0        2 
  13  chr13_27808363     ZGre    A    T        0      0        2 
  13  chr13_27808363     ZHar    A    T        0      0        2 
  13  chr13_27808363   Sample    A    T        0      0        2 
  13  chr13_27810042     AAsi    C    A      0.5      1        2 
  13  chr13_27810042     AKia    C    A        0      0        2 
  13  chr13_27810042     AOna    C    A        0      0        2 
  13  chr13_27810042     ASom    C    A        0      0        2 
  13  chr13_27810042     HCab    C    A        0      0        2 
  13  chr13_27810042     HPrz    C    A        0      0        2 
  13  chr13_27810042     ZBoe    C    A        0      0        2 
  13  chr13_27810042     ZGre    C    A        0      0        2 
  13  chr13_27810042     ZHar    C    A        0      0        2 
  13  chr13_27810042   Sample    C    A        0      0        2 
  13  chr13_27815154     AAsi    T    C        0      0        2 
  13  chr13_27815154     AKia    T    C        0      0        2 
  13  chr13_27815154     AOna    T    C        0      0        2 
  13  chr13_27815154     ASom    T    C        0      0        2 
  13  chr13_27815154     HCab    T    C        0      0        2 
  13  chr13_27815154     HPrz    T    C      0.5      1        2 
  13  chr13_27815154     ZBoe    T    C        0      0        2 
  13  chr13_27815154     ZGre    T    C        0      0        2 
  13  chr13_27815154     ZHar    T    C        0      0        2 
  13  chr13_27815154   Sample    T    C        0      0        2 
  13  chr13_27816764     AAsi    G    A        0      0        2 
  13  chr13_27816764     AKia    G    A        0      0        2 
  13  chr13_27816764     AOna    G    A        0      0        2 
  13  chr13_27816764     ASom    G    A        0      0        2 
  13  chr13_27816764     HCab    G    A        1      2        2 
  13  chr13_27816764     HPrz    G    A        1      2        2 
  13  chr13_27816764     ZBoe    G    A        0      0        2 
  13  chr13_27816764     ZGre    G    A        0      0        2 
  13  chr13_27816764     ZHar    G    A        0      0        2 
  13  chr13_27816764   Sample    G    A        0      0        2 
  13  chr13_27816964     AAsi    A    C        0      0        2 
  13  chr13_27816964     AKia    A    C        0      0        2 
  13  chr13_27816964     AOna    A    C        0      0        2 
  13  chr13_27816964     ASom    A    C        0      0        2 
  13  chr13_27816964     HCab    A    C        1      2        2 
  13  chr13_27816964     HPrz    A    C        1      2        2 
  13  chr13_27816964     ZBoe    A    C        0      0        2 
  13  chr13_27816964     ZGre    A    C        0      0        2 
  13  chr13_27816964     ZHar    A    C        0      0        2 
  13  chr13_27816964   Sample    A    C        0      0        2 
  13  chr13_27824451     AAsi    T    C        0      0        2 
  13  chr13_27824451     AKia    T    C        0      0        2 
  13  chr13_27824451     AOna    T    C        0      0        2 
  13  chr13_27824451     ASom    T    C      0.5      1        2 
  13  chr13_27824451     HCab    T    C        0      0        2 
  13  chr13_27824451     HPrz    T    C        0      0        2 
  13  chr13_27824451     ZBoe    T    C        0      0        2 
  13  chr13_27824451     ZGre    T    C        0      0        2 
  13  chr13_27824451     ZHar    T    C        0      0        2 
  13  chr13_27824451   Sample    T    C        0      0        2 
  13  chr13_27842105     AAsi    A    G        0      0        2 
  13  chr13_27842105     AKia    A    G        0      0        2 
  13  chr13_27842105     AOna    A    G        0      0        2 
  13  chr13_27842105     ASom    A    G        0      0        2 
  13  chr13_27842105     HCab    A    G        1      2        2 
  13  chr13_27842105     HPrz    A    G        0      0        2 
  13  chr13_27842105     ZBoe    A    G        0      0        2 
  13  chr13_27842105     ZGre    A    G        0      0        2 
  13  chr13_27842105     ZHar    A    G        0      0        2 
  13  chr13_27842105   Sample    A    G        0      0        2 
  13  chr13_27849674     AAsi    A    G        0      0        2 
  13  chr13_27849674     AKia    A    G        0      0        2 
  13  chr13_27849674     AOna    A    G        0      0        2 
  13  chr13_27849674     ASom    A    G        0      0        2 
  13  chr13_27849674     HCab    A    G        1      2        2 
  13  chr13_27849674     HPrz    A    G        1      2        2 
  13  chr13_27849674     ZBoe    A    G        0      0        2 
  13  chr13_27849674     ZGre    A    G        0      0        2 
  13  chr13_27849674     ZHar    A    G        0      0        2 
  13  chr13_27849674   Sample    A    G        0      0        2 
  13  chr13_27851907     AAsi    G    A        0      0        2 
  13  chr13_27851907     AKia    G    A        0      0        2 
  13  chr13_27851907     AOna    G    A        0      0        2 
  13  chr13_27851907     ASom    G    A        0      0        2 
  13  chr13_27851907     HCab    G    A        1      2        2 
  13  chr13_27851907     HPrz    G    A        0      0        2 
  13  chr13_27851907     ZBoe    G    A        0      0        2 
  13  chr13_27851907     ZGre    G    A        0      0        2 
  13  chr13_27851907     ZHar    G    A        0      0        2 
  13  chr13_27851907   Sample    G    A        0      0        2 
```
