## Supplementary File 1. Zonkey (Schubert et al. 2017) report for donkey specimen Ancient1. for "No genetic evidence yet for hinnies at Mazongshan (400-160 BCE), northwestern China": incl_ts.frq.strat (part 162 of 303)

```
  13  chr13_27854443     AAsi    A    G        0      0        2 
  13  chr13_27854443     AKia    A    G        0      0        2 
  13  chr13_27854443     AOna    A    G        0      0        2 
  13  chr13_27854443     ASom    A    G        0      0        2 
  13  chr13_27854443     HCab    A    G        1      2        2 
  13  chr13_27854443     HPrz    A    G        1      2        2 
  13  chr13_27854443     ZBoe    A    G        0      0        2 
  13  chr13_27854443     ZGre    A    G        0      0        2 
  13  chr13_27854443     ZHar    A    G        0      0        2 
  13  chr13_27854443   Sample    A    G        0      0        2 
  13  chr13_27855750     AAsi    A    G      0.5      1        2 
  13  chr13_27855750     AKia    A    G        0      0        2 
  13  chr13_27855750     AOna    A    G        0      0        2 
  13  chr13_27855750     ASom    A    G        0      0        2 
  13  chr13_27855750     HCab    A    G        0      0        2 
  13  chr13_27855750     HPrz    A    G        0      0        2 
  13  chr13_27855750     ZBoe    A    G        0      0        2 
  13  chr13_27855750     ZGre    A    G        0      0        2 
  13  chr13_27855750     ZHar    A    G        0      0        2 
  13  chr13_27855750   Sample    A    G        1      2        2 
  13  chr13_27859036     AAsi    T    C        0      0        2 
  13  chr13_27859036     AKia    T    C        0      0        2 
  13  chr13_27859036     AOna    T    C        0      0        2 
  13  chr13_27859036     ASom    T    C        0      0        2 
  13  chr13_27859036     HCab    T    C        0      0        2 
  13  chr13_27859036     HPrz    T    C        0      0        2 
  13  chr13_27859036     ZBoe    T    C        0      0        2 
  13  chr13_27859036     ZGre    T    C        0      0        2 
  13  chr13_27859036     ZHar    T    C      0.5      1        2 
  13  chr13_27859036   Sample    T    C        0      0        2 
  13  chr13_27860090     AAsi    A    G        0      0        2 
  13  chr13_27860090     AKia    A    G        0      0        2 
  13  chr13_27860090     AOna    A    G        0      0        2 
  13  chr13_27860090     ASom    A    G        0      0        2 
  13  chr13_27860090     HCab    A    G        0      0        2 
  13  chr13_27860090     HPrz    A    G        0      0        2 
  13  chr13_27860090     ZBoe    A    G      0.5      1        2 
  13  chr13_27860090     ZGre    A    G        0      0        2 
  13  chr13_27860090     ZHar    A    G        0      0        2 
  13  chr13_27860090   Sample    A    G        0      0        2 
  13  chr13_27862004     AAsi    A    T        0      0        2 
  13  chr13_27862004     AKia    A    T        0      0        2 
  13  chr13_27862004     AOna    A    T        0      0        2 
  13  chr13_27862004     ASom    A    T        0      0        2 
  13  chr13_27862004     HCab    A    T        0      0        2 
  13  chr13_27862004     HPrz    A    T        0      0        2 
  13  chr13_27862004     ZBoe    A    T        0      0        2 
  13  chr13_27862004     ZGre    A    T        0      0        2 
  13  chr13_27862004     ZHar    A    T        1      2        2 
  13  chr13_27862004   Sample    A    T        0      0        2 
  13  chr13_27871082     AAsi    T    C        0      0        2 
  13  chr13_27871082     AKia    T    C        0      0        2 
  13  chr13_27871082     AOna    T    C        0      0        2 
  13  chr13_27871082     ASom    T    C        0      0        2 
  13  chr13_27871082     HCab    T    C        0      0        2 
  13  chr13_27871082     HPrz    T    C        1      2        2 
  13  chr13_27871082     ZBoe    T    C        0      0        2 
  13  chr13_27871082     ZGre    T    C        0      0        2 
  13  chr13_27871082     ZHar    T    C        0      0        2 
  13  chr13_27871082   Sample    T    C        0      0        2 
  13  chr13_27871225     AAsi    A    G        0      0        2 
  13  chr13_27871225     AKia    A    G        0      0        2 
  13  chr13_27871225     AOna    A    G        0      0        2 
  13  chr13_27871225     ASom    A    G        0      0        2 
  13  chr13_27871225     HCab    A    G        0      0        2 
  13  chr13_27871225     HPrz    A    G        0      0        2 
  13  chr13_27871225     ZBoe    A    G      0.5      1        2 
  13  chr13_27871225     ZGre    A    G        0      0        2 
  13  chr13_27871225     ZHar    A    G        0      0        2 
  13  chr13_27871225   Sample    A    G        0      0        2 
  13  chr13_27873456     AAsi    A    G      0.5      1        2 
  13  chr13_27873456     AKia    A    G        0      0        2 
  13  chr13_27873456     AOna    A    G        0      0        2 
  13  chr13_27873456     ASom    A    G        0      0        2 
  13  chr13_27873456     HCab    A    G        0      0        2 
  13  chr13_27873456     HPrz    A    G        0      0        2 
  13  chr13_27873456     ZBoe    A    G        0      0        2 
  13  chr13_27873456     ZGre    A    G        0      0        2 
  13  chr13_27873456     ZHar    A    G        0      0        2 
  13  chr13_27873456   Sample    A    G        0      0        2 
  13  chr13_27881606     AAsi    C    G        0      0        2 
  13  chr13_27881606     AKia    C    G        0      0        2 
  13  chr13_27881606     AOna    C    G        0      0        2 
  13  chr13_27881606     ASom    C    G        0      0        2 
  13  chr13_27881606     HCab    C    G        0      0        2 
  13  chr13_27881606     HPrz    C    G        0      0        2 
  13  chr13_27881606     ZBoe    C    G        0      0        2 
  13  chr13_27881606     ZGre    C    G        0      0        2 
  13  chr13_27881606     ZHar    C    G        1      2        2 
  13  chr13_27881606   Sample    C    G        0      0        2 
  13  chr13_27882753     AAsi    C    T        0      0        2 
  13  chr13_27882753     AKia    C    T        0      0        2 
  13  chr13_27882753     AOna    C    T        0      0        2 
  13  chr13_27882753     ASom    C    T        0      0        2 
  13  chr13_27882753     HCab    C    T        1      2        2 
  13  chr13_27882753     HPrz    C    T        1      2        2 
  13  chr13_27882753     ZBoe    C    T        0      0        2 
  13  chr13_27882753     ZGre    C    T        0      0        2 
  13  chr13_27882753     ZHar    C    T        0      0        2 
  13  chr13_27882753   Sample    C    T        0      0        2 
  13  chr13_27884346     AAsi    A    G        0      0        2 
  13  chr13_27884346     AKia    A    G        0      0        2 
  13  chr13_27884346     AOna    A    G        0      0        2 
  13  chr13_27884346     ASom    A    G        0      0        2 
  13  chr13_27884346     HCab    A    G        0      0        2 
  13  chr13_27884346     HPrz    A    G        0      0        2 
  13  chr13_27884346     ZBoe    A    G      0.5      1        2 
  13  chr13_27884346     ZGre    A    G        0      0        2 
  13  chr13_27884346     ZHar    A    G        0      0        2 
  13  chr13_27884346   Sample    A    G        0      0        2 
  13  chr13_27884483     AAsi    C    A        0      0        2 
  13  chr13_27884483     AKia    C    A      0.5      1        2 
  13  chr13_27884483     AOna    C    A        0      0        2 
  13  chr13_27884483     ASom    C    A        0      0        2 
  13  chr13_27884483     HCab    C    A        0      0        2 
  13  chr13_27884483     HPrz    C    A        0      0        2 
  13  chr13_27884483     ZBoe    C    A        0      0        2 
  13  chr13_27884483     ZGre    C    A        0      0        2 
  13  chr13_27884483     ZHar    C    A        0      0        2 
  13  chr13_27884483   Sample    C    A        0      0        2 
  13  chr13_27887597     AAsi    G    A        0      0        2 
  13  chr13_27887597     AKia    G    A        0      0        2 
  13  chr13_27887597     AOna    G    A      0.5      1        2 
  13  chr13_27887597     ASom    G    A        0      0        2 
  13  chr13_27887597     HCab    G    A        0      0        2 
  13  chr13_27887597     HPrz    G    A        0      0        2 
  13  chr13_27887597     ZBoe    G    A        0      0        2 
  13  chr13_27887597     ZGre    G    A        0      0        2 
  13  chr13_27887597     ZHar    G    A        0      0        2 
  13  chr13_27887597   Sample    G    A        0      0        2 
  13  chr13_27897622     AAsi    C    T        0      0        2 
  13  chr13_27897622     AKia    C    T        0      0        2 
  13  chr13_27897622     AOna    C    T        0      0        2 
  13  chr13_27897622     ASom    C    T        0      0        2 
  13  chr13_27897622     HCab    C    T        1      2        2 
  13  chr13_27897622     HPrz    C    T        1      2        2 
  13  chr13_27897622     ZBoe    C    T        0      0        2 
  13  chr13_27897622     ZGre    C    T        0      0        2 
  13  chr13_27897622     ZHar    C    T        0      0        2 
  13  chr13_27897622   Sample    C    T        0      0        2 
  13  chr13_27898389     AAsi    T    G        0      0        2 
  13  chr13_27898389     AKia    T    G        0      0        2 
  13  chr13_27898389     AOna    T    G        0      0        2 
  13  chr13_27898389     ASom    T    G        0      0        2 
  13  chr13_27898389     HCab    T    G        0      0        2 
  13  chr13_27898389     HPrz    T    G        0      0        2 
  13  chr13_27898389     ZBoe    T    G      0.5      1        2 
  13  chr13_27898389     ZGre    T    G        0      0        2 
  13  chr13_27898389     ZHar    T    G        0      0        2 
  13  chr13_27898389   Sample    T    G        0      0        2 
  13  chr13_27904852     AAsi    C    T        0      0        2 
  13  chr13_27904852     AKia    C    T        0      0        2 
  13  chr13_27904852     AOna    C    T        0      0        2 
  13  chr13_27904852     ASom    C    T        0      0        2 
  13  chr13_27904852     HCab    C    T        1      2        2 
  13  chr13_27904852     HPrz    C    T        1      2        2 
  13  chr13_27904852     ZBoe    C    T        0      0        2 
  13  chr13_27904852     ZGre    C    T        0      0        2 
  13  chr13_27904852     ZHar    C    T        0      0        2 
  13  chr13_27904852   Sample    C    T        0      0        2 
  13  chr13_27906252     AAsi    T    C        0      0        2 
  13  chr13_27906252     AKia    T    C        0      0        2 
  13  chr13_27906252     AOna    T    C        0      0        2 
  13  chr13_27906252     ASom    T    C        0      0        2 
  13  chr13_27906252     HCab    T    C        1      2        2 
  13  chr13_27906252     HPrz    T    C        1      2        2 
  13  chr13_27906252     ZBoe    T    C        0      0        2 
  13  chr13_27906252     ZGre    T    C        0      0        2 
  13  chr13_27906252     ZHar    T    C        0      0        2 
  13  chr13_27906252   Sample    T    C        1      2        2 
  13  chr13_27906882     AAsi    C    T        0      0        2 
  13  chr13_27906882     AKia    C    T        0      0        2 
  13  chr13_27906882     AOna    C    T        0      0        2 
  13  chr13_27906882     ASom    C    T        0      0        2 
  13  chr13_27906882     HCab    C    T        1      2        2 
  13  chr13_27906882     HPrz    C    T      0.5      1        2 
  13  chr13_27906882     ZBoe    C    T        0      0        2 
  13  chr13_27906882     ZGre    C    T        0      0        2 
  13  chr13_27906882     ZHar    C    T        0      0        2 
  13  chr13_27906882   Sample    C    T        0      0        2 
  13  chr13_27914718     AAsi    G    C        0      0        2 
  13  chr13_27914718     AKia    G    C        0      0        2 
  13  chr13_27914718     AOna    G    C      0.5      1        2 
  13  chr13_27914718     ASom    G    C        0      0        2 
  13  chr13_27914718     HCab    G    C        0      0        2 
  13  chr13_27914718     HPrz    G    C        0      0        2 
  13  chr13_27914718     ZBoe    G    C        0      0        2 
  13  chr13_27914718     ZGre    G    C        0      0        2 
  13  chr13_27914718     ZHar    G    C        0      0        2 
  13  chr13_27914718   Sample    G    C        0      0        2 
  13  chr13_27917687     AAsi    G    A        0      0        2 
  13  chr13_27917687     AKia    G    A        0      0        2 
  13  chr13_27917687     AOna    G    A        0      0        2 
  13  chr13_27917687     ASom    G    A        0      0        2 
  13  chr13_27917687     HCab    G    A        1      2        2 
  13  chr13_27917687     HPrz    G    A        1      2        2 
  13  chr13_27917687     ZBoe    G    A        0      0        2 
  13  chr13_27917687     ZGre    G    A        0      0        2 
  13  chr13_27917687     ZHar    G    A        0      0        2 
  13  chr13_27917687   Sample    G    A        0      0        2 
  13  chr13_27928385     AAsi    T    A        0      0        2 
  13  chr13_27928385     AKia    T    A        0      0        2 
  13  chr13_27928385     AOna    T    A        0      0        2 
  13  chr13_27928385     ASom    T    A        0      0        2 
  13  chr13_27928385     HCab    T    A        0      0        2 
  13  chr13_27928385     HPrz    T    A        0      0        2 
  13  chr13_27928385     ZBoe    T    A        0      0        2 
  13  chr13_27928385     ZGre    T    A        1      2        2 
  13  chr13_27928385     ZHar    T    A        0      0        2 
  13  chr13_27928385   Sample    T    A        0      0        2 
  13  chr13_27930951     AAsi    T    C        0      0        2 
  13  chr13_27930951     AKia    T    C        1      2        2 
  13  chr13_27930951     AOna    T    C      0.5      1        2 
  13  chr13_27930951     ASom    T    C        0      0        2 
  13  chr13_27930951     HCab    T    C        0      0        2 
  13  chr13_27930951     HPrz    T    C        0      0        2 
  13  chr13_27930951     ZBoe    T    C        0      0        2 
  13  chr13_27930951     ZGre    T    C        0      0        2 
  13  chr13_27930951     ZHar    T    C        0      0        2 
  13  chr13_27930951   Sample    T    C        0      0        2 
  13  chr13_27931088     AAsi    G    A        0      0        2 
  13  chr13_27931088     AKia    G    A        0      0        2 
  13  chr13_27931088     AOna    G    A        0      0        2 
  13  chr13_27931088     ASom    G    A        0      0        2 
  13  chr13_27931088     HCab    G    A        0      0        2 
  13  chr13_27931088     HPrz    G    A        0      0        2 
  13  chr13_27931088     ZBoe    G    A      0.5      1        2 
  13  chr13_27931088     ZGre    G    A        0      0        2 
  13  chr13_27931088     ZHar    G    A        0      0        2 
  13  chr13_27931088   Sample    G    A        0      0        2 
  13  chr13_27932894     AAsi    T    C        0      0        2 
  13  chr13_27932894     AKia    T    C        0      0        2 
  13  chr13_27932894     AOna    T    C        0      0        2 
  13  chr13_27932894     ASom    T    C        0      0        2 
  13  chr13_27932894     HCab    T    C        0      0        2 
  13  chr13_27932894     HPrz    T    C        0      0        2 
  13  chr13_27932894     ZBoe    T    C        0      0        2 
  13  chr13_27932894     ZGre    T    C        0      0        2 
  13  chr13_27932894     ZHar    T    C        1      2        2 
  13  chr13_27932894   Sample    T    C        0      0        2 
  13  chr13_27939579     AAsi    C    A        0      0        2 
  13  chr13_27939579     AKia    C    A        0      0        2 
  13  chr13_27939579     AOna    C    A        0      0        2 
  13  chr13_27939579     ASom    C    A        0      0        2 
  13  chr13_27939579     HCab    C    A        0      0        2 
  13  chr13_27939579     HPrz    C    A        0      0        2 
  13  chr13_27939579     ZBoe    C    A        0      0        2 
  13  chr13_27939579     ZGre    C    A        0      0        2 
  13  chr13_27939579     ZHar    C    A        1      2        2 
  13  chr13_27939579   Sample    C    A        0      0        2 
  13  chr13_27942184     AAsi    C    A        0      0        2 
  13  chr13_27942184     AKia    C    A        0      0        2 
  13  chr13_27942184     AOna    C    A        0      0        2 
  13  chr13_27942184     ASom    C    A        0      0        2 
  13  chr13_27942184     HCab    C    A        0      0        2 
  13  chr13_27942184     HPrz    C    A        0      0        2 
  13  chr13_27942184     ZBoe    C    A        0      0        2 
  13  chr13_27942184     ZGre    C    A        1      2        2 
  13  chr13_27942184     ZHar    C    A        0      0        2 
  13  chr13_27942184   Sample    C    A        0      0        2 
  13  chr13_27946313     AAsi    C    T        0      0        2 
  13  chr13_27946313     AKia    C    T        0      0        2 
  13  chr13_27946313     AOna    C    T      0.5      1        2 
  13  chr13_27946313     ASom    C    T        0      0        2 
  13  chr13_27946313     HCab    C    T        0      0        2 
  13  chr13_27946313     HPrz    C    T        0      0        2 
  13  chr13_27946313     ZBoe    C    T        0      0        2 
  13  chr13_27946313     ZGre    C    T        0      0        2 
  13  chr13_27946313     ZHar    C    T        0      0        2 
  13  chr13_27946313   Sample    C    T        0      0        2 
  13  chr13_27950392     AAsi    T    C        0      0        2 
  13  chr13_27950392     AKia    T    C        1      2        2 
  13  chr13_27950392     AOna    T    C        0      0        2 
  13  chr13_27950392     ASom    T    C        0      0        2 
  13  chr13_27950392     HCab    T    C        0      0        2 
  13  chr13_27950392     HPrz    T    C        0      0        2 
  13  chr13_27950392     ZBoe    T    C        0      0        2 
  13  chr13_27950392     ZGre    T    C        0      0        2 
  13  chr13_27950392     ZHar    T    C        0      0        2 
  13  chr13_27950392   Sample    T    C        0      0        2 
  13  chr13_27962587     AAsi    A    G        0      0        2 
  13  chr13_27962587     AKia    A    G        0      0        2 
  13  chr13_27962587     AOna    A    G      0.5      1        2 
  13  chr13_27962587     ASom    A    G        0      0        2 
  13  chr13_27962587     HCab    A    G        0      0        2 
  13  chr13_27962587     HPrz    A    G        0      0        2 
  13  chr13_27962587     ZBoe    A    G      0.5      1        2 
  13  chr13_27962587     ZGre    A    G        0      0        2 
  13  chr13_27962587     ZHar    A    G        0      0        2 
  13  chr13_27962587   Sample    A    G        0      0        2 
  13  chr13_27965018     AAsi    A    G        0      0        2 
  13  chr13_27965018     AKia    A    G        0      0        2 
  13  chr13_27965018     AOna    A    G      0.5      1        2 
  13  chr13_27965018     ASom    A    G        0      0        2 
  13  chr13_27965018     HCab    A    G        0      0        2 
  13  chr13_27965018     HPrz    A    G        0      0        2 
  13  chr13_27965018     ZBoe    A    G        0      0        2 
  13  chr13_27965018     ZGre    A    G        0      0        2 
  13  chr13_27965018     ZHar    A    G        0      0        2 
  13  chr13_27965018   Sample    A    G        0      0        2 
  13  chr13_27974136     AAsi    G    A        0      0        2 
  13  chr13_27974136     AKia    G    A        1      2        2 
  13  chr13_27974136     AOna    G    A        0      0        2 
  13  chr13_27974136     ASom    G    A        0      0        2 
  13  chr13_27974136     HCab    G    A        0      0        2 
  13  chr13_27974136     HPrz    G    A        0      0        2 
  13  chr13_27974136     ZBoe    G    A        0      0        2 
  13  chr13_27974136     ZGre    G    A        0      0        2 
  13  chr13_27974136     ZHar    G    A        0      0        2 
  13  chr13_27974136   Sample    G    A        0      0        2 
  13  chr13_27986118     AAsi    T    C      0.5      1        2 
  13  chr13_27986118     AKia    T    C        0      0        2 
  13  chr13_27986118     AOna    T    C        0      0        2 
  13  chr13_27986118     ASom    T    C        1      2        2 
  13  chr13_27986118     HCab    T    C        0      0        2 
  13  chr13_27986118     HPrz    T    C        0      0        2 
  13  chr13_27986118     ZBoe    T    C        0      0        2 
  13  chr13_27986118     ZGre    T    C        0      0        2 
  13  chr13_27986118     ZHar    T    C        0      0        2 
  13  chr13_27986118   Sample    T    C        1      2        2 
  13  chr13_27994993     AAsi    C    G      0.5      1        2 
  13  chr13_27994993     AKia    C    G        0      0        2 
  13  chr13_27994993     AOna    C    G        0      0        2 
  13  chr13_27994993     ASom    C    G      0.5      1        2 
  13  chr13_27994993     HCab    C    G        0      0        2 
  13  chr13_27994993     HPrz    C    G        0      0        2 
  13  chr13_27994993     ZBoe    C    G        0      0        2 
  13  chr13_27994993     ZGre    C    G        0      0        2 
  13  chr13_27994993     ZHar    C    G        0      0        2 
  13  chr13_27994993   Sample    C    G        0      0        2 
  13  chr13_27995727     AAsi    C    T        0      0        2 
  13  chr13_27995727     AKia    C    T        0      0        2 
  13  chr13_27995727     AOna    C    T        0      0        2 
  13  chr13_27995727     ASom    C    T        0      0        2 
  13  chr13_27995727     HCab    C    T        1      2        2 
  13  chr13_27995727     HPrz    C    T        1      2        2 
  13  chr13_27995727     ZBoe    C    T        0      0        2 
  13  chr13_27995727     ZGre    C    T        0      0        2 
  13  chr13_27995727     ZHar    C    T        0      0        2 
  13  chr13_27995727   Sample    C    T        0      0        2 
  13  chr13_27996319     AAsi    C    T        0      0        2 
  13  chr13_27996319     AKia    C    T        0      0        2 
  13  chr13_27996319     AOna    C    T        0      0        2 
  13  chr13_27996319     ASom    C    T        0      0        2 
  13  chr13_27996319     HCab    C    T        1      2        2 
  13  chr13_27996319     HPrz    C    T        1      2        2 
  13  chr13_27996319     ZBoe    C    T        0      0        2 
  13  chr13_27996319     ZGre    C    T        0      0        2 
  13  chr13_27996319     ZHar    C    T        0      0        2 
  13  chr13_27996319   Sample    C    T        0      0        2 
  13  chr13_27997684     AAsi    T    C        0      0        2 
  13  chr13_27997684     AKia    T    C        0      0        2 
  13  chr13_27997684     AOna    T    C        0      0        2 
  13  chr13_27997684     ASom    T    C        0      0        2 
  13  chr13_27997684     HCab    T    C        1      2        2 
  13  chr13_27997684     HPrz    T    C        0      0        2 
  13  chr13_27997684     ZBoe    T    C        0      0        2 
  13  chr13_27997684     ZGre    T    C        0      0        2 
  13  chr13_27997684     ZHar    T    C        0      0        2 
  13  chr13_27997684   Sample    T    C        0      0        2 
  13  chr13_27997874     AAsi    C    G        0      0        2 
  13  chr13_27997874     AKia    C    G        0      0        2 
  13  chr13_27997874     AOna    C    G        0      0        2 
  13  chr13_27997874     ASom    C    G        0      0        2 
  13  chr13_27997874     HCab    C    G        1      2        2 
  13  chr13_27997874     HPrz    C    G        0      0        2 
  13  chr13_27997874     ZBoe    C    G        0      0        2 
  13  chr13_27997874     ZGre    C    G        0      0        2 
  13  chr13_27997874     ZHar    C    G        0      0        2 
  13  chr13_27997874   Sample    C    G        0      0        2 
  13  chr13_28003370     AAsi    G    A        0      0        2 
  13  chr13_28003370     AKia    G    A        0      0        2 
  13  chr13_28003370     AOna    G    A        0      0        2 
  13  chr13_28003370     ASom    G    A        0      0        2 
  13  chr13_28003370     HCab    G    A        1      2        2 
  13  chr13_28003370     HPrz    G    A        1      2        2 
  13  chr13_28003370     ZBoe    G    A        0      0        2 
  13  chr13_28003370     ZGre    G    A        0      0        2 
  13  chr13_28003370     ZHar    G    A        0      0        2 
  13  chr13_28003370   Sample    G    A        0      0        2 
  13  chr13_28014017     AAsi    C    T        0      0        2 
  13  chr13_28014017     AKia    C    T        0      0        2 
  13  chr13_28014017     AOna    C    T        0      0        2 
  13  chr13_28014017     ASom    C    T        0      0        2 
  13  chr13_28014017     HCab    C    T        0      0        2 
  13  chr13_28014017     HPrz    C    T        0      0        2 
  13  chr13_28014017     ZBoe    C    T        1      2        2 
  13  chr13_28014017     ZGre    C    T        0      0        2 
  13  chr13_28014017     ZHar    C    T        0      0        2 
  13  chr13_28014017   Sample    C    T        0      0        2 
  13  chr13_28014684     AAsi    G    A        0      0        2 
  13  chr13_28014684     AKia    G    A        0      0        2 
  13  chr13_28014684     AOna    G    A        0      0        2 
  13  chr13_28014684     ASom    G    A        0      0        2 
  13  chr13_28014684     HCab    G    A        1      2        2 
  13  chr13_28014684     HPrz    G    A        1      2        2 
  13  chr13_28014684     ZBoe    G    A        0      0        2 
  13  chr13_28014684     ZGre    G    A        0      0        2 
  13  chr13_28014684     ZHar    G    A        0      0        2 
  13  chr13_28014684   Sample    G    A        0      0        2 
  13  chr13_28020094     AAsi    A    G        0      0        2 
  13  chr13_28020094     AKia    A    G        0      0        2 
  13  chr13_28020094     AOna    A    G        0      0        2 
  13  chr13_28020094     ASom    A    G        0      0        2 
  13  chr13_28020094     HCab    A    G        1      2        2 
  13  chr13_28020094     HPrz    A    G      0.5      1        2 
  13  chr13_28020094     ZBoe    A    G        0      0        2 
  13  chr13_28020094     ZGre    A    G        0      0        2 
  13  chr13_28020094     ZHar    A    G        0      0        2 
  13  chr13_28020094   Sample    A    G        0      0        2 
  13  chr13_28020243     AAsi    A    G        0      0        2 
  13  chr13_28020243     AKia    A    G        0      0        2 
  13  chr13_28020243     AOna    A    G        0      0        2 
  13  chr13_28020243     ASom    A    G        0      0        2 
  13  chr13_28020243     HCab    A    G        0      0        2 
  13  chr13_28020243     HPrz    A    G        0      0        2 
  13  chr13_28020243     ZBoe    A    G      0.5      1        2 
  13  chr13_28020243     ZGre    A    G        0      0        2 
  13  chr13_28020243     ZHar    A    G        0      0        2 
  13  chr13_28020243   Sample    A    G        0      0        2 
  13  chr13_28022967     AAsi    G    A        0      0        2 
  13  chr13_28022967     AKia    G    A        0      0        2 
  13  chr13_28022967     AOna    G    A        0      0        2 
  13  chr13_28022967     ASom    G    A        0      0        2 
  13  chr13_28022967     HCab    G    A        0      0        2 
  13  chr13_28022967     HPrz    G    A        0      0        2 
  13  chr13_28022967     ZBoe    G    A        0      0        2 
  13  chr13_28022967     ZGre    G    A        1      2        2 
  13  chr13_28022967     ZHar    G    A        0      0        2 
  13  chr13_28022967   Sample    G    A        0      0        2 
  13  chr13_28023614     AAsi    A    C        0      0        2 
  13  chr13_28023614     AKia    A    C        0      0        2 
  13  chr13_28023614     AOna    A    C      0.5      1        2 
  13  chr13_28023614     ASom    A    C        0      0        2 
  13  chr13_28023614     HCab    A    C        0      0        2 
  13  chr13_28023614     HPrz    A    C        0      0        2 
  13  chr13_28023614     ZBoe    A    C        0      0        2 
  13  chr13_28023614     ZGre    A    C        0      0        2 
  13  chr13_28023614     ZHar    A    C        0      0        2 
  13  chr13_28023614   Sample    A    C        0      0        2 
  13  chr13_28027959     AAsi    T    C        0      0        2 
  13  chr13_28027959     AKia    T    C        0      0        2 
  13  chr13_28027959     AOna    T    C        0      0        2 
  13  chr13_28027959     ASom    T    C        0      0        2 
  13  chr13_28027959     HCab    T    C        1      2        2 
  13  chr13_28027959     HPrz    T    C        1      2        2 
  13  chr13_28027959     ZBoe    T    C        0      0        2 
  13  chr13_28027959     ZGre    T    C        0      0        2 
  13  chr13_28027959     ZHar    T    C        0      0        2 
  13  chr13_28027959   Sample    T    C        0      0        2 
  13  chr13_28029931     AAsi    G    A        0      0        2 
  13  chr13_28029931     AKia    G    A        0      0        2 
  13  chr13_28029931     AOna    G    A        0      0        2 
  13  chr13_28029931     ASom    G    A        0      0        2 
  13  chr13_28029931     HCab    G    A        1      2        2 
  13  chr13_28029931     HPrz    G    A        1      2        2 
  13  chr13_28029931     ZBoe    G    A        0      0        2 
  13  chr13_28029931     ZGre    G    A        0      0        2 
  13  chr13_28029931     ZHar    G    A        0      0        2 
  13  chr13_28029931   Sample    G    A        0      0        2 
  13  chr13_28032472     AAsi    T    C        0      0        2 
  13  chr13_28032472     AKia    T    C        1      2        2 
  13  chr13_28032472     AOna    T    C        1      2        2 
  13  chr13_28032472     ASom    T    C        0      0        2 
  13  chr13_28032472     HCab    T    C        0      0        2 
  13  chr13_28032472     HPrz    T    C        0      0        2 
  13  chr13_28032472     ZBoe    T    C        0      0        2 
  13  chr13_28032472     ZGre    T    C        0      0        2 
  13  chr13_28032472     ZHar    T    C        0      0        2 
  13  chr13_28032472   Sample    T    C        0      0        2 
  13  chr13_28033052     AAsi    C    G        0      0        2 
  13  chr13_28033052     AKia    C    G        0      0        2 
  13  chr13_28033052     AOna    C    G        0      0        2 
  13  chr13_28033052     ASom    C    G      0.5      1        2 
  13  chr13_28033052     HCab    C    G        0      0        2 
  13  chr13_28033052     HPrz    C    G        0      0        2 
  13  chr13_28033052     ZBoe    C    G        0      0        2 
  13  chr13_28033052     ZGre    C    G        0      0        2 
  13  chr13_28033052     ZHar    C    G        0      0        2 
  13  chr13_28033052   Sample    C    G        0      0        2 
  13  chr13_28033872     AAsi    T    C        0      0        2 
  13  chr13_28033872     AKia    T    C        0      0        2 
  13  chr13_28033872     AOna    T    C        1      2        2 
  13  chr13_28033872     ASom    T    C        0      0        2 
  13  chr13_28033872     HCab    T    C        0      0        2 
  13  chr13_28033872     HPrz    T    C        0      0        2 
  13  chr13_28033872     ZBoe    T    C        0      0        2 
  13  chr13_28033872     ZGre    T    C        0      0        2 
  13  chr13_28033872     ZHar    T    C        0      0        2 
  13  chr13_28033872   Sample    T    C        0      0        2 
  13  chr13_28036988     AAsi    G    A        0      0        2 
  13  chr13_28036988     AKia    G    A        0      0        2 
  13  chr13_28036988     AOna    G    A        0      0        2 
  13  chr13_28036988     ASom    G    A        0      0        2 
  13  chr13_28036988     HCab    G    A        1      2        2 
  13  chr13_28036988     HPrz    G    A        1      2        2 
  13  chr13_28036988     ZBoe    G    A        0      0        2 
  13  chr13_28036988     ZGre    G    A        0      0        2 
  13  chr13_28036988     ZHar    G    A        0      0        2 
  13  chr13_28036988   Sample    G    A        0      0        2 
  13  chr13_28038698     AAsi    C    T        0      0        2 
  13  chr13_28038698     AKia    C    T        0      0        2 
  13  chr13_28038698     AOna    C    T        0      0        2 
  13  chr13_28038698     ASom    C    T        0      0        2 
  13  chr13_28038698     HCab    C    T        1      2        2 
  13  chr13_28038698     HPrz    C    T      0.5      1        2 
  13  chr13_28038698     ZBoe    C    T        0      0        2 
  13  chr13_28038698     ZGre    C    T        0      0        2 
  13  chr13_28038698     ZHar    C    T        0      0        2 
  13  chr13_28038698   Sample    C    T        0      0        2 
  13  chr13_28039245     AAsi    T    C        0      0        2 
  13  chr13_28039245     AKia    T    C        0      0        2 
  13  chr13_28039245     AOna    T    C        0      0        2 
  13  chr13_28039245     ASom    T    C        0      0        2 
  13  chr13_28039245     HCab    T    C        1      2        2 
  13  chr13_28039245     HPrz    T    C        1      2        2 
  13  chr13_28039245     ZBoe    T    C        0      0        2 
  13  chr13_28039245     ZGre    T    C        0      0        2 
  13  chr13_28039245     ZHar    T    C        0      0        2 
  13  chr13_28039245   Sample    T    C        0      0        2 
  13  chr13_28039932     AAsi    A    G        0      0        2 
  13  chr13_28039932     AKia    A    G        0      0        2 
  13  chr13_28039932     AOna    A    G        0      0        2 
  13  chr13_28039932     ASom    A    G        0      0        2 
  13  chr13_28039932     HCab    A    G        0      0        2 
  13  chr13_28039932     HPrz    A    G        0      0        2 
  13  chr13_28039932     ZBoe    A    G        1      2        2 
  13  chr13_28039932     ZGre    A    G        0      0        2 
  13  chr13_28039932     ZHar    A    G        0      0        2 
  13  chr13_28039932   Sample    A    G        0      0        2 
  13  chr13_28042809     AAsi    T    C      0.5      1        2 
  13  chr13_28042809     AKia    T    C        0      0        2 
  13  chr13_28042809     AOna    T    C        0      0        2 
  13  chr13_28042809     ASom    T    C        0      0        2 
  13  chr13_28042809     HCab    T    C        0      0        2 
  13  chr13_28042809     HPrz    T    C        0      0        2 
  13  chr13_28042809     ZBoe    T    C        0      0        2 
  13  chr13_28042809     ZGre    T    C        0      0        2 
  13  chr13_28042809     ZHar    T    C        0      0        2 
  13  chr13_28042809   Sample    T    C        0      0        2 
  13  chr13_28043936     AAsi    A    C        0      0        2 
  13  chr13_28043936     AKia    A    C        0      0        2 
  13  chr13_28043936     AOna    A    C        0      0        2 
  13  chr13_28043936     ASom    A    C        0      0        2 
  13  chr13_28043936     HCab    A    C        0      0        2 
  13  chr13_28043936     HPrz    A    C        1      2        2 
  13  chr13_28043936     ZBoe    A    C        0      0        2 
  13  chr13_28043936     ZGre    A    C        0      0        2 
  13  chr13_28043936     ZHar    A    C        0      0        2 
  13  chr13_28043936   Sample    A    C        0      0        2 
  13  chr13_28045865     AAsi    T    G        0      0        2 
  13  chr13_28045865     AKia    T    G        1      2        2 
  13  chr13_28045865     AOna    T    G        0      0        2 
  13  chr13_28045865     ASom    T    G        0      0        2 
  13  chr13_28045865     HCab    T    G        0      0        2 
  13  chr13_28045865     HPrz    T    G        0      0        2 
  13  chr13_28045865     ZBoe    T    G        0      0        2 
  13  chr13_28045865     ZGre    T    G        0      0        2 
  13  chr13_28045865     ZHar    T    G        0      0        2 
  13  chr13_28045865   Sample    T    G        0      0        2 
  13  chr13_28061041     AAsi    A    G        0      0        2 
  13  chr13_28061041     AKia    A    G        0      0        2 
  13  chr13_28061041     AOna    A    G        0      0        2 
  13  chr13_28061041     ASom    A    G        0      0        2 
  13  chr13_28061041     HCab    A    G        0      0        2 
  13  chr13_28061041     HPrz    A    G        0      0        2 
  13  chr13_28061041     ZBoe    A    G        0      0        2 
  13  chr13_28061041     ZGre    A    G      0.5      1        2 
  13  chr13_28061041     ZHar    A    G        0      0        2 
  13  chr13_28061041   Sample    A    G        0      0        2 
  13  chr13_28063401     AAsi    C    T        0      0        2 
  13  chr13_28063401     AKia    C    T        0      0        2 
  13  chr13_28063401     AOna    C    T        0      0        2 
  13  chr13_28063401     ASom    C    T        0      0        2 
  13  chr13_28063401     HCab    C    T        1      2        2 
  13  chr13_28063401     HPrz    C    T        1      2        2 
  13  chr13_28063401     ZBoe    C    T        0      0        2 
  13  chr13_28063401     ZGre    C    T        0      0        2 
  13  chr13_28063401     ZHar    C    T        0      0        2 
  13  chr13_28063401   Sample    C    T        0      0        2 
  13  chr13_28065293     AAsi    A    G        0      0        2 
  13  chr13_28065293     AKia    A    G        0      0        2 
  13  chr13_28065293     AOna    A    G        0      0        2 
  13  chr13_28065293     ASom    A    G        0      0        2 
  13  chr13_28065293     HCab    A    G      0.5      1        2 
  13  chr13_28065293     HPrz    A    G        1      2        2 
  13  chr13_28065293     ZBoe    A    G        0      0        2 
  13  chr13_28065293     ZGre    A    G        0      0        2 
  13  chr13_28065293     ZHar    A    G        0      0        2 
  13  chr13_28065293   Sample    A    G        0      0        2 
  13  chr13_28066446     AAsi    T    C        0      0        2 
  13  chr13_28066446     AKia    T    C        1      2        2 
  13  chr13_28066446     AOna    T    C        1      2        2 
  13  chr13_28066446     ASom    T    C        0      0        2 
  13  chr13_28066446     HCab    T    C        0      0        2 
  13  chr13_28066446     HPrz    T    C        0      0        2 
  13  chr13_28066446     ZBoe    T    C        0      0        2 
  13  chr13_28066446     ZGre    T    C        0      0        2 
  13  chr13_28066446     ZHar    T    C        0      0        2 
  13  chr13_28066446   Sample    T    C        0      0        2 
  13  chr13_28068500     AAsi    G    A        0      0        2 
  13  chr13_28068500     AKia    G    A        0      0        2 
  13  chr13_28068500     AOna    G    A      0.5      1        2 
  13  chr13_28068500     ASom    G    A        0      0        2 
  13  chr13_28068500     HCab    G    A        0      0        2 
  13  chr13_28068500     HPrz    G    A        0      0        2 
  13  chr13_28068500     ZBoe    G    A        0      0        2 
  13  chr13_28068500     ZGre    G    A        0      0        2 
  13  chr13_28068500     ZHar    G    A        0      0        2 
  13  chr13_28068500   Sample    G    A        0      0        2 
  13  chr13_28072751     AAsi    C    T        0      0        2 
  13  chr13_28072751     AKia    C    T        0      0        2 
  13  chr13_28072751     AOna    C    T        0      0        2 
  13  chr13_28072751     ASom    C    T        0      0        2 
  13  chr13_28072751     HCab    C    T        1      2        2 
  13  chr13_28072751     HPrz    C    T        1      2        2 
  13  chr13_28072751     ZBoe    C    T        0      0        2 
  13  chr13_28072751     ZGre    C    T        0      0        2 
  13  chr13_28072751     ZHar    C    T        0      0        2 
  13  chr13_28072751   Sample    C    T        0      0        2 
  13  chr13_28075515     AAsi    C    G        0      0        2 
  13  chr13_28075515     AKia    C    G        0      0        2 
  13  chr13_28075515     AOna    C    G        0      0        2 
  13  chr13_28075515     ASom    C    G        0      0        2 
  13  chr13_28075515     HCab    C    G        1      2        2 
  13  chr13_28075515     HPrz    C    G        1      2        2 
  13  chr13_28075515     ZBoe    C    G        0      0        2 
  13  chr13_28075515     ZGre    C    G        0      0        2 
  13  chr13_28075515     ZHar    C    G        0      0        2 
  13  chr13_28075515   Sample    C    G        0      0        2 
  13  chr13_28075523     AAsi    T    C        0      0        2 
  13  chr13_28075523     AKia    T    C        1      2        2 
  13  chr13_28075523     AOna    T    C        0      0        2 
  13  chr13_28075523     ASom    T    C        0      0        2 
  13  chr13_28075523     HCab    T    C        0      0        2 
  13  chr13_28075523     HPrz    T    C        0      0        2 
  13  chr13_28075523     ZBoe    T    C        0      0        2 
  13  chr13_28075523     ZGre    T    C        0      0        2 
  13  chr13_28075523     ZHar    T    C        0      0        2 
  13  chr13_28075523   Sample    T    C        0      0        2 
  13  chr13_28078169     AAsi    A    G        0      0        2 
  13  chr13_28078169     AKia    A    G        0      0        2 
  13  chr13_28078169     AOna    A    G      0.5      1        2 
  13  chr13_28078169     ASom    A    G        0      0        2 
  13  chr13_28078169     HCab    A    G        0      0        2 
  13  chr13_28078169     HPrz    A    G        0      0        2 
  13  chr13_28078169     ZBoe    A    G        0      0        2 
  13  chr13_28078169     ZGre    A    G        0      0        2 
  13  chr13_28078169     ZHar    A    G        0      0        2 
  13  chr13_28078169   Sample    A    G        0      0        2 
  13  chr13_28081759     AAsi    A    C        0      0        2 
  13  chr13_28081759     AKia    A    C        0      0        2 
  13  chr13_28081759     AOna    A    C        0      0        2 
  13  chr13_28081759     ASom    A    C        0      0        2 
  13  chr13_28081759     HCab    A    C        1      2        2 
  13  chr13_28081759     HPrz    A    C        1      2        2 
  13  chr13_28081759     ZBoe    A    C        0      0        2 
  13  chr13_28081759     ZGre    A    C        0      0        2 
  13  chr13_28081759     ZHar    A    C        0      0        2 
  13  chr13_28081759   Sample    A    C        0      0        2 
  13  chr13_28083531     AAsi    C    G      0.5      1        2 
  13  chr13_28083531     AKia    C    G        0      0        2 
  13  chr13_28083531     AOna    C    G        0      0        2 
  13  chr13_28083531     ASom    C    G        1      2        2 
  13  chr13_28083531     HCab    C    G        0      0        2 
  13  chr13_28083531     HPrz    C    G        0      0        2 
  13  chr13_28083531     ZBoe    C    G        0      0        2 
  13  chr13_28083531     ZGre    C    G        0      0        2 
  13  chr13_28083531     ZHar    C    G        0      0        2 
  13  chr13_28083531   Sample    C    G        0      0        2 
  13  chr13_28089319     AAsi    T    A        0      0        2 
  13  chr13_28089319     AKia    T    A        0      0        2 
  13  chr13_28089319     AOna    T    A        0      0        2 
  13  chr13_28089319     ASom    T    A        0      0        2 
  13  chr13_28089319     HCab    T    A        0      0        2 
  13  chr13_28089319     HPrz    T    A        0      0        2 
  13  chr13_28089319     ZBoe    T    A      0.5      1        2 
  13  chr13_28089319     ZGre    T    A        0      0        2 
  13  chr13_28089319     ZHar    T    A        0      0        2 
  13  chr13_28089319   Sample    T    A        0      0        2 
  13  chr13_28092050     AAsi    A    G        1      2        2 
  13  chr13_28092050     AKia    A    G        0      0        2 
  13  chr13_28092050     AOna    A    G        0      0        2 
  13  chr13_28092050     ASom    A    G        1      2        2 
  13  chr13_28092050     HCab    A    G        0      0        2 
  13  chr13_28092050     HPrz    A    G        0      0        2 
  13  chr13_28092050     ZBoe    A    G        0      0        2 
  13  chr13_28092050     ZGre    A    G        0      0        2 
  13  chr13_28092050     ZHar    A    G        0      0        2 
  13  chr13_28092050   Sample    A    G        1      2        2 
  13  chr13_28092828     AAsi    C    G        0      0        2 
  13  chr13_28092828     AKia    C    G        0      0        2 
  13  chr13_28092828     AOna    C    G        0      0        2 
  13  chr13_28092828     ASom    C    G        0      0        2 
  13  chr13_28092828     HCab    C    G        1      2        2 
  13  chr13_28092828     HPrz    C    G        1      2        2 
  13  chr13_28092828     ZBoe    C    G        0      0        2 
  13  chr13_28092828     ZGre    C    G        0      0        2 
  13  chr13_28092828     ZHar    C    G        0      0        2 
  13  chr13_28092828   Sample    C    G        0      0        2 
  13  chr13_28093746     AAsi    T    A        0      0        2 
  13  chr13_28093746     AKia    T    A        0      0        2 
  13  chr13_28093746     AOna    T    A        0      0        2 
  13  chr13_28093746     ASom    T    A        0      0        2 
  13  chr13_28093746     HCab    T    A      0.5      1        2 
  13  chr13_28093746     HPrz    T    A        0      0        2 
  13  chr13_28093746     ZBoe    T    A        0      0        2 
  13  chr13_28093746     ZGre    T    A        0      0        2 
  13  chr13_28093746     ZHar    T    A        0      0        2 
  13  chr13_28093746   Sample    T    A        0      0        2 
  13  chr13_28094193     AAsi    T    G        0      0        2 
  13  chr13_28094193     AKia    T    G        0      0        2 
  13  chr13_28094193     AOna    T    G        0      0        2 
  13  chr13_28094193     ASom    T    G        0      0        2 
  13  chr13_28094193     HCab    T    G        1      2        2 
  13  chr13_28094193     HPrz    T    G        1      2        2 
  13  chr13_28094193     ZBoe    T    G        0      0        2 
  13  chr13_28094193     ZGre    T    G        0      0        2 
  13  chr13_28094193     ZHar    T    G        0      0        2 
  13  chr13_28094193   Sample    T    G        0      0        2 
  13  chr13_28096892     AAsi    G    T        0      0        2 
  13  chr13_28096892     AKia    G    T        0      0        2 
  13  chr13_28096892     AOna    G    T        0      0        2 
  13  chr13_28096892     ASom    G    T        0      0        2 
  13  chr13_28096892     HCab    G    T        1      2        2 
  13  chr13_28096892     HPrz    G    T        1      2        2 
  13  chr13_28096892     ZBoe    G    T        0      0        2 
  13  chr13_28096892     ZGre    G    T        0      0        2 
  13  chr13_28096892     ZHar    G    T        0      0        2 
  13  chr13_28096892   Sample    G    T        0      0        2 
  13  chr13_28097949     AAsi    A    G        0      0        2 
  13  chr13_28097949     AKia    A    G        0      0        2 
  13  chr13_28097949     AOna    A    G        0      0        2 
  13  chr13_28097949     ASom    A    G        0      0        2 
  13  chr13_28097949     HCab    A    G        0      0        2 
  13  chr13_28097949     HPrz    A    G        0      0        2 
  13  chr13_28097949     ZBoe    A    G        0      0        2 
  13  chr13_28097949     ZGre    A    G        1      2        2 
  13  chr13_28097949     ZHar    A    G        0      0        2 
  13  chr13_28097949   Sample    A    G        0      0        2 
  13  chr13_28102217     AAsi    A    G        0      0        2 
  13  chr13_28102217     AKia    A    G        0      0        2 
  13  chr13_28102217     AOna    A    G        0      0        2 
  13  chr13_28102217     ASom    A    G        1      2        2 
  13  chr13_28102217     HCab    A    G        0      0        2 
  13  chr13_28102217     HPrz    A    G        0      0        2 
  13  chr13_28102217     ZBoe    A    G        0      0        2 
  13  chr13_28102217     ZGre    A    G        0      0        2 
  13  chr13_28102217     ZHar    A    G        0      0        2 
  13  chr13_28102217   Sample    A    G        0      0        2 
  13  chr13_28110850     AAsi    T    C        0      0        2 
  13  chr13_28110850     AKia    T    C        0      0        2 
  13  chr13_28110850     AOna    T    C        0      0        2 
  13  chr13_28110850     ASom    T    C        0      0        2 
  13  chr13_28110850     HCab    T    C        0      0        2 
  13  chr13_28110850     HPrz    T    C        0      0        2 
  13  chr13_28110850     ZBoe    T    C      0.5      1        2 
  13  chr13_28110850     ZGre    T    C        0      0        2 
  13  chr13_28110850     ZHar    T    C        0      0        2 
  13  chr13_28110850   Sample    T    C        0      0        2 
  13  chr13_28113904     AAsi    A    G        0      0        2 
  13  chr13_28113904     AKia    A    G        0      0        2 
  13  chr13_28113904     AOna    A    G        0      0        2 
  13  chr13_28113904     ASom    A    G        0      0        2 
  13  chr13_28113904     HCab    A    G        0      0        2 
  13  chr13_28113904     HPrz    A    G        0      0        2 
  13  chr13_28113904     ZBoe    A    G        0      0        2 
  13  chr13_28113904     ZGre    A    G        0      0        2 
  13  chr13_28113904     ZHar    A    G      0.5      1        2 
  13  chr13_28113904   Sample    A    G        0      0        2 
  13  chr13_28117111     AAsi    A    G        0      0        2 
  13  chr13_28117111     AKia    A    G        1      2        2 
  13  chr13_28117111     AOna    A    G        1      2        2 
  13  chr13_28117111     ASom    A    G        0      0        2 
  13  chr13_28117111     HCab    A    G        0      0        2 
  13  chr13_28117111     HPrz    A    G        0      0        2 
  13  chr13_28117111     ZBoe    A    G        0      0        2 
  13  chr13_28117111     ZGre    A    G        0      0        2 
  13  chr13_28117111     ZHar    A    G        0      0        2 
  13  chr13_28117111   Sample    A    G        0      0        2 
  13  chr13_28118734     AAsi    T    C        1      2        2 
  13  chr13_28118734     AKia    T    C        0      0        2 
  13  chr13_28118734     AOna    T    C        0      0        2 
  13  chr13_28118734     ASom    T    C        1      2        2 
  13  chr13_28118734     HCab    T    C        1      2        2 
  13  chr13_28118734     HPrz    T    C        1      2        2 
  13  chr13_28118734     ZBoe    T    C        0      0        2 
  13  chr13_28118734     ZGre    T    C        0      0        2 
  13  chr13_28118734     ZHar    T    C        0      0        2 
  13  chr13_28118734   Sample    T    C        1      2        2 
  13  chr13_28119757     AAsi    G    A        0      0        2 
  13  chr13_28119757     AKia    G    A        0      0        2 
  13  chr13_28119757     AOna    G    A        0      0        2 
  13  chr13_28119757     ASom    G    A        0      0        2 
  13  chr13_28119757     HCab    G    A        0      0        2 
  13  chr13_28119757     HPrz    G    A        0      0        2 
  13  chr13_28119757     ZBoe    G    A        0      0        2 
  13  chr13_28119757     ZGre    G    A      0.5      1        2 
  13  chr13_28119757     ZHar    G    A        0      0        2 
  13  chr13_28119757   Sample    G    A        0      0        2 
  13  chr13_28121933     AAsi    T    C        0      0        2 
  13  chr13_28121933     AKia    T    C        0      0        2 
  13  chr13_28121933     AOna    T    C        0      0        2 
  13  chr13_28121933     ASom    T    C        0      0        2 
  13  chr13_28121933     HCab    T    C        0      0        2 
  13  chr13_28121933     HPrz    T    C        0      0        2 
  13  chr13_28121933     ZBoe    T    C        0      0        2 
  13  chr13_28121933     ZGre    T    C        0      0        2 
  13  chr13_28121933     ZHar    T    C      0.5      1        2 
  13  chr13_28121933   Sample    T    C        0      0        2 
  13  chr13_28127200     AAsi    G    A        0      0        2 
  13  chr13_28127200     AKia    G    A        0      0        2 
  13  chr13_28127200     AOna    G    A      0.5      1        2 
  13  chr13_28127200     ASom    G    A        0      0        2 
  13  chr13_28127200     HCab    G    A        0      0        2 
  13  chr13_28127200     HPrz    G    A        0      0        2 
  13  chr13_28127200     ZBoe    G    A        0      0        2 
  13  chr13_28127200     ZGre    G    A        0      0        2 
  13  chr13_28127200     ZHar    G    A        0      0        2 
  13  chr13_28127200   Sample    G    A        0      0        2 
  13  chr13_28135943     AAsi    A    G        0      0        2 
  13  chr13_28135943     AKia    A    G        0      0        2 
  13  chr13_28135943     AOna    A    G        0      0        2 
  13  chr13_28135943     ASom    A    G        0      0        2 
  13  chr13_28135943     HCab    A    G        0      0        2 
  13  chr13_28135943     HPrz    A    G        0      0        2 
  13  chr13_28135943     ZBoe    A    G        0      0        2 
  13  chr13_28135943     ZGre    A    G      0.5      1        2 
  13  chr13_28135943     ZHar    A    G        0      0        2 
  13  chr13_28135943   Sample    A    G        0      0        2 
  13  chr13_28139875     AAsi    G    A        0      0        2 
  13  chr13_28139875     AKia    G    A        0      0        2 
  13  chr13_28139875     AOna    G    A        0      0        2 
  13  chr13_28139875     ASom    G    A        1      2        2 
  13  chr13_28139875     HCab    G    A        0      0        2 
  13  chr13_28139875     HPrz    G    A        0      0        2 
  13  chr13_28139875     ZBoe    G    A        0      0        2 
  13  chr13_28139875     ZGre    G    A        0      0        2 
  13  chr13_28139875     ZHar    G    A        0      0        2 
  13  chr13_28139875   Sample    G    A        0      0        2 
  13  chr13_28142906     AAsi    C    T        1      2        2 
  13  chr13_28142906     AKia    C    T        0      0        2 
  13  chr13_28142906     AOna    C    T        0      0        2 
  13  chr13_28142906     ASom    C    T        1      2        2 
  13  chr13_28142906     HCab    C    T        0      0        2 
  13  chr13_28142906     HPrz    C    T        0      0        2 
  13  chr13_28142906     ZBoe    C    T        0      0        2 
  13  chr13_28142906     ZGre    C    T        0      0        2 
  13  chr13_28142906     ZHar    C    T        0      0        2 
  13  chr13_28142906   Sample    C    T        1      2        2 
  13  chr13_28150344     AAsi    G    T        0      0        2 
  13  chr13_28150344     AKia    G    T        0      0        2 
  13  chr13_28150344     AOna    G    T        0      0        2 
  13  chr13_28150344     ASom    G    T        0      0        2 
  13  chr13_28150344     HCab    G    T        1      2        2 
  13  chr13_28150344     HPrz    G    T      0.5      1        2 
  13  chr13_28150344     ZBoe    G    T        0      0        2 
  13  chr13_28150344     ZGre    G    T        0      0        2 
  13  chr13_28150344     ZHar    G    T        0      0        2 
  13  chr13_28150344   Sample    G    T        0      0        2 
  13  chr13_28164504     AAsi    G    A        0      0        2 
  13  chr13_28164504     AKia    G    A        0      0        2 
  13  chr13_28164504     AOna    G    A        0      0        2 
  13  chr13_28164504     ASom    G    A        0      0        2 
  13  chr13_28164504     HCab    G    A        1      2        2 
  13  chr13_28164504     HPrz    G    A        1      2        2 
  13  chr13_28164504     ZBoe    G    A        0      0        2 
  13  chr13_28164504     ZGre    G    A        0      0        2 
  13  chr13_28164504     ZHar    G    A        0      0        2 
  13  chr13_28164504   Sample    G    A        0      0        2 
  13  chr13_28172971     AAsi    A    G        0      0        2 
  13  chr13_28172971     AKia    A    G        0      0        2 
  13  chr13_28172971     AOna    A    G        0      0        2 
  13  chr13_28172971     ASom    A    G        0      0        2 
  13  chr13_28172971     HCab    A    G      0.5      1        2 
  13  chr13_28172971     HPrz    A    G        0      0        2 
  13  chr13_28172971     ZBoe    A    G        0      0        2 
  13  chr13_28172971     ZGre    A    G        0      0        2 
  13  chr13_28172971     ZHar    A    G        0      0        2 
  13  chr13_28172971   Sample    A    G        0      0        2 
  13  chr13_28173401     AAsi    A    T        0      0        2 
  13  chr13_28173401     AKia    A    T        1      2        2 
  13  chr13_28173401     AOna    A    T      0.5      1        2 
  13  chr13_28173401     ASom    A    T        0      0        2 
  13  chr13_28173401     HCab    A    T        0      0        2 
  13  chr13_28173401     HPrz    A    T        0      0        2 
  13  chr13_28173401     ZBoe    A    T        0      0        2 
  13  chr13_28173401     ZGre    A    T        0      0        2 
  13  chr13_28173401     ZHar    A    T        0      0        2 
  13  chr13_28173401   Sample    A    T        0      0        2 
  13  chr13_28175911     AAsi    A    G        0      0        2 
  13  chr13_28175911     AKia    A    G        0      0        2 
  13  chr13_28175911     AOna    A    G        0      0        2 
  13  chr13_28175911     ASom    A    G        0      0        2 
  13  chr13_28175911     HCab    A    G        0      0        2 
  13  chr13_28175911     HPrz    A    G        0      0        2 
  13  chr13_28175911     ZBoe    A    G        0      0        2 
  13  chr13_28175911     ZGre    A    G        0      0        2 
  13  chr13_28175911     ZHar    A    G        1      2        2 
  13  chr13_28175911   Sample    A    G        0      0        2 
  13  chr13_28181901     AAsi    T    G        0      0        2 
  13  chr13_28181901     AKia    T    G        0      0        2 
  13  chr13_28181901     AOna    T    G        0      0        2 
  13  chr13_28181901     ASom    T    G        0      0        2 
  13  chr13_28181901     HCab    T    G        0      0        2 
  13  chr13_28181901     HPrz    T    G        0      0        2 
  13  chr13_28181901     ZBoe    T    G      0.5      1        2 
  13  chr13_28181901     ZGre    T    G        0      0        2 
  13  chr13_28181901     ZHar    T    G        0      0        2 
  13  chr13_28181901   Sample    T    G        0      0        2 
  13  chr13_28186143     AAsi    T    A        0      0        2 
  13  chr13_28186143     AKia    T    A      0.5      1        2 
  13  chr13_28186143     AOna    T    A        0      0        2 
  13  chr13_28186143     ASom    T    A        0      0        2 
  13  chr13_28186143     HCab    T    A        0      0        2 
  13  chr13_28186143     HPrz    T    A        0      0        2 
  13  chr13_28186143     ZBoe    T    A        0      0        2 
  13  chr13_28186143     ZGre    T    A        0      0        2 
  13  chr13_28186143     ZHar    T    A        0      0        2 
  13  chr13_28186143   Sample    T    A        0      0        2 
  13  chr13_28186155     AAsi    G    A        0      0        2 
  13  chr13_28186155     AKia    G    A        0      0        2 
  13  chr13_28186155     AOna    G    A        0      0        2 
  13  chr13_28186155     ASom    G    A        1      2        2 
  13  chr13_28186155     HCab    G    A        0      0        2 
  13  chr13_28186155     HPrz    G    A        0      0        2 
  13  chr13_28186155     ZBoe    G    A        0      0        2 
  13  chr13_28186155     ZGre    G    A        0      0        2 
  13  chr13_28186155     ZHar    G    A        0      0        2 
  13  chr13_28186155   Sample    G    A        0      0        2 
  13  chr13_28189075     AAsi    A    G        0      0        2 
  13  chr13_28189075     AKia    A    G        0      0        2 
  13  chr13_28189075     AOna    A    G        0      0        2 
  13  chr13_28189075     ASom    A    G        0      0        2 
  13  chr13_28189075     HCab    A    G        0      0        2 
  13  chr13_28189075     HPrz    A    G        0      0        2 
  13  chr13_28189075     ZBoe    A    G        1      2        2 
  13  chr13_28189075     ZGre    A    G        1      2        2 
  13  chr13_28189075     ZHar    A    G        1      2        2 
  13  chr13_28189075   Sample    A    G        0      0        2 
  13  chr13_28199556     AAsi    T    G        1      2        2 
  13  chr13_28199556     AKia    T    G        0      0        2 
  13  chr13_28199556     AOna    T    G        0      0        2 
  13  chr13_28199556     ASom    T    G        1      2        2 
  13  chr13_28199556     HCab    T    G        0      0        2 
  13  chr13_28199556     HPrz    T    G        0      0        2 
  13  chr13_28199556     ZBoe    T    G        0      0        2 
  13  chr13_28199556     ZGre    T    G        0      0        2 
  13  chr13_28199556     ZHar    T    G        0      0        2 
  13  chr13_28199556   Sample    T    G        1      2        2 
  13  chr13_28200601     AAsi    C    G        0      0        2 
  13  chr13_28200601     AKia    C    G        0      0        2 
  13  chr13_28200601     AOna    C    G      0.5      1        2 
  13  chr13_28200601     ASom    C    G        0      0        2 
  13  chr13_28200601     HCab    C    G        0      0        2 
  13  chr13_28200601     HPrz    C    G        0      0        2 
  13  chr13_28200601     ZBoe    C    G        1      2        2 
  13  chr13_28200601     ZGre    C    G        1      2        2 
  13  chr13_28200601     ZHar    C    G        1      2        2 
  13  chr13_28200601   Sample    C    G        0      0        2 
  13  chr13_28213370     AAsi    A    G        0      0        2 
  13  chr13_28213370     AKia    A    G        0      0        2 
  13  chr13_28213370     AOna    A    G      0.5      1        2 
  13  chr13_28213370     ASom    A    G        0      0        2 
  13  chr13_28213370     HCab    A    G        0      0        2 
  13  chr13_28213370     HPrz    A    G        0      0        2 
  13  chr13_28213370     ZBoe    A    G        0      0        2 
  13  chr13_28213370     ZGre    A    G        0      0        2 
  13  chr13_28213370     ZHar    A    G        0      0        2 
  13  chr13_28213370   Sample    A    G        0      0        2 
  13  chr13_28243062     AAsi    T    C        0      0        2 
  13  chr13_28243062     AKia    T    C        0      0        2 
  13  chr13_28243062     AOna    T    C        0      0        2 
  13  chr13_28243062     ASom    T    C        0      0        2 
  13  chr13_28243062     HCab    T    C        0      0        2 
  13  chr13_28243062     HPrz    T    C        0      0        2 
  13  chr13_28243062     ZBoe    T    C        0      0        2 
  13  chr13_28243062     ZGre    T    C      0.5      1        2 
  13  chr13_28243062     ZHar    T    C        0      0        2 
  13  chr13_28243062   Sample    T    C        0      0        2 
  13  chr13_28243252     AAsi    T    A        0      0        2 
  13  chr13_28243252     AKia    T    A        0      0        2 
  13  chr13_28243252     AOna    T    A        0      0        2 
  13  chr13_28243252     ASom    T    A        0      0        2 
  13  chr13_28243252     HCab    T    A        1      2        2 
  13  chr13_28243252     HPrz    T    A        1      2        2 
  13  chr13_28243252     ZBoe    T    A        0      0        2 
  13  chr13_28243252     ZGre    T    A        0      0        2 
  13  chr13_28243252     ZHar    T    A        0      0        2 
  13  chr13_28243252   Sample    T    A        0      0        2 
  13  chr13_28245861     AAsi    T    C        1      2        2 
  13  chr13_28245861     AKia    T    C        0      0        2 
  13  chr13_28245861     AOna    T    C        0      0        2 
  13  chr13_28245861     ASom    T    C        1      2        2 
  13  chr13_28245861     HCab    T    C        0      0        2 
  13  chr13_28245861     HPrz    T    C        0      0        2 
  13  chr13_28245861     ZBoe    T    C        0      0        2 
  13  chr13_28245861     ZGre    T    C        0      0        2 
  13  chr13_28245861     ZHar    T    C        0      0        2 
  13  chr13_28245861   Sample    T    C        1      2        2 
  13  chr13_28247176     AAsi    G    C        0      0        2 
  13  chr13_28247176     AKia    G    C        0      0        2 
  13  chr13_28247176     AOna    G    C        0      0        2 
  13  chr13_28247176     ASom    G    C        0      0        2 
  13  chr13_28247176     HCab    G    C        0      0        2 
  13  chr13_28247176     HPrz    G    C        0      0        2 
  13  chr13_28247176     ZBoe    G    C        0      0        2 
  13  chr13_28247176     ZGre    G    C      0.5      1        2 
  13  chr13_28247176     ZHar    G    C        0      0        2 
  13  chr13_28247176   Sample    G    C        0      0        2 
  13  chr13_28247791     AAsi    A    C        0      0        2 
  13  chr13_28247791     AKia    A    C        0      0        2 
  13  chr13_28247791     AOna    A    C        0      0        2 
  13  chr13_28247791     ASom    A    C        0      0        2 
  13  chr13_28247791     HCab    A    C        0      0        2 
  13  chr13_28247791     HPrz    A    C        0      0        2 
  13  chr13_28247791     ZBoe    A    C      0.5      1        2 
  13  chr13_28247791     ZGre    A    C        0      0        2 
  13  chr13_28247791     ZHar    A    C        0      0        2 
  13  chr13_28247791   Sample    A    C        0      0        2 
  13  chr13_28248040     AAsi    A    G        0      0        2 
  13  chr13_28248040     AKia    A    G        0      0        2 
  13  chr13_28248040     AOna    A    G        0      0        2 
  13  chr13_28248040     ASom    A    G        0      0        2 
  13  chr13_28248040     HCab    A    G        1      2        2 
  13  chr13_28248040     HPrz    A    G        1      2        2 
  13  chr13_28248040     ZBoe    A    G        0      0        2 
  13  chr13_28248040     ZGre    A    G        0      0        2 
  13  chr13_28248040     ZHar    A    G        0      0        2 
  13  chr13_28248040   Sample    A    G        0      0        2 
  13  chr13_28249516     AAsi    T    G        0      0        2 
  13  chr13_28249516     AKia    T    G        0      0        2 
  13  chr13_28249516     AOna    T    G        0      0        2 
  13  chr13_28249516     ASom    T    G        0      0        2 
  13  chr13_28249516     HCab    T    G        1      2        2 
  13  chr13_28249516     HPrz    T    G        1      2        2 
  13  chr13_28249516     ZBoe    T    G        0      0        2 
  13  chr13_28249516     ZGre    T    G        0      0        2 
  13  chr13_28249516     ZHar    T    G        0      0        2 
  13  chr13_28249516   Sample    T    G        0      0        2 
  13  chr13_28252132     AAsi    T    C        0      0        2 
  13  chr13_28252132     AKia    T    C      0.5      1        2 
  13  chr13_28252132     AOna    T    C      0.5      1        2 
  13  chr13_28252132     ASom    T    C        0      0        2 
  13  chr13_28252132     HCab    T    C        0      0        2 
  13  chr13_28252132     HPrz    T    C        0      0        2 
  13  chr13_28252132     ZBoe    T    C        0      0        2 
  13  chr13_28252132     ZGre    T    C        0      0        2 
  13  chr13_28252132     ZHar    T    C        0      0        2 
  13  chr13_28252132   Sample    T    C        0      0        2 
  13  chr13_28265684     AAsi    C    G        0      0        2 
  13  chr13_28265684     AKia    C    G        0      0        2 
  13  chr13_28265684     AOna    C    G        0      0        2 
  13  chr13_28265684     ASom    C    G        0      0        2 
  13  chr13_28265684     HCab    C    G        0      0        2 
  13  chr13_28265684     HPrz    C    G        0      0        2 
  13  chr13_28265684     ZBoe    C    G        0      0        2 
  13  chr13_28265684     ZGre    C    G        0      0        2 
  13  chr13_28265684     ZHar    C    G      0.5      1        2 
  13  chr13_28265684   Sample    C    G        0      0        2 
  13  chr13_28272532     AAsi    T    C        0      0        2 
  13  chr13_28272532     AKia    T    C        0      0        2 
  13  chr13_28272532     AOna    T    C      0.5      1        2 
  13  chr13_28272532     ASom    T    C        0      0        2 
  13  chr13_28272532     HCab    T    C        0      0        2 
  13  chr13_28272532     HPrz    T    C        0      0        2 
  13  chr13_28272532     ZBoe    T    C        0      0        2 
  13  chr13_28272532     ZGre    T    C        0      0        2 
  13  chr13_28272532     ZHar    T    C        0      0        2 
  13  chr13_28272532   Sample    T    C        0      0        2 
  13  chr13_28278968     AAsi    G    A        0      0        2 
  13  chr13_28278968     AKia    G    A        1      2        2 
  13  chr13_28278968     AOna    G    A      0.5      1        2 
  13  chr13_28278968     ASom    G    A        0      0        2 
  13  chr13_28278968     HCab    G    A        1      2        2 
  13  chr13_28278968     HPrz    G    A        1      2        2 
  13  chr13_28278968     ZBoe    G    A        0      0        2 
  13  chr13_28278968     ZGre    G    A        0      0        2 
  13  chr13_28278968     ZHar    G    A        0      0        2 
  13  chr13_28278968   Sample    G    A        0      0        2 
  13  chr13_28293798     AAsi    A    G        0      0        2 
  13  chr13_28293798     AKia    A    G        0      0        2 
  13  chr13_28293798     AOna    A    G        1      2        2 
  13  chr13_28293798     ASom    A    G        0      0        2 
  13  chr13_28293798     HCab    A    G        0      0        2 
  13  chr13_28293798     HPrz    A    G        0      0        2 
  13  chr13_28293798     ZBoe    A    G        0      0        2 
  13  chr13_28293798     ZGre    A    G        0      0        2 
  13  chr13_28293798     ZHar    A    G        0      0        2 
  13  chr13_28293798   Sample    A    G        0      0        2 
  13  chr13_28294277     AAsi    A    G        0      0        2 
  13  chr13_28294277     AKia    A    G        0      0        2 
  13  chr13_28294277     AOna    A    G        0      0        2 
  13  chr13_28294277     ASom    A    G        0      0        2 
  13  chr13_28294277     HCab    A    G        0      0        2 
  13  chr13_28294277     HPrz    A    G        0      0        2 
  13  chr13_28294277     ZBoe    A    G        0      0        2 
  13  chr13_28294277     ZGre    A    G        0      0        2 
  13  chr13_28294277     ZHar    A    G      0.5      1        2 
  13  chr13_28294277   Sample    A    G        0      0        2 
  13  chr13_28294727     AAsi    A    G        0      0        2 
  13  chr13_28294727     AKia    A    G        0      0        2 
  13  chr13_28294727     AOna    A    G        0      0        2 
  13  chr13_28294727     ASom    A    G        0      0        2 
  13  chr13_28294727     HCab    A    G        1      2        2 
  13  chr13_28294727     HPrz    A    G        1      2        2 
  13  chr13_28294727     ZBoe    A    G        0      0        2 
  13  chr13_28294727     ZGre    A    G        0      0        2 
  13  chr13_28294727     ZHar    A    G        0      0        2 
  13  chr13_28294727   Sample    A    G        0      0        2 
  13  chr13_28294847     AAsi    T    C        0      0        2 
  13  chr13_28294847     AKia    T    C        0      0        2 
  13  chr13_28294847     AOna    T    C        0      0        2 
  13  chr13_28294847     ASom    T    C        0      0        2 
  13  chr13_28294847     HCab    T    C        0      0        2 
  13  chr13_28294847     HPrz    T    C        0      0        2 
  13  chr13_28294847     ZBoe    T    C        1      2        2 
  13  chr13_28294847     ZGre    T    C        0      0        2 
  13  chr13_28294847     ZHar    T    C      0.5      1        2 
  13  chr13_28294847   Sample    T    C        0      0        2 
  13  chr13_28295602     AAsi    A    G        0      0        2 
  13  chr13_28295602     AKia    A    G        0      0        2 
  13  chr13_28295602     AOna    A    G        0      0        2 
  13  chr13_28295602     ASom    A    G        0      0        2 
  13  chr13_28295602     HCab    A    G        0      0        2 
  13  chr13_28295602     HPrz    A    G        0      0        2 
  13  chr13_28295602     ZBoe    A    G        0      0        2 
  13  chr13_28295602     ZGre    A    G      0.5      1        2 
  13  chr13_28295602     ZHar    A    G        0      0        2 
  13  chr13_28295602   Sample    A    G        0      0        2 
  13  chr13_28300077     AAsi    T    C        0      0        2 
  13  chr13_28300077     AKia    T    C      0.5      1        2 
  13  chr13_28300077     AOna    T    C        0      0        2 
  13  chr13_28300077     ASom    T    C        0      0        2 
  13  chr13_28300077     HCab    T    C        0      0        2 
  13  chr13_28300077     HPrz    T    C      0.5      1        2 
  13  chr13_28300077     ZBoe    T    C        0      0        2 
  13  chr13_28300077     ZGre    T    C        0      0        2 
  13  chr13_28300077     ZHar    T    C        0      0        2 
  13  chr13_28300077   Sample    T    C        0      0        2 
  13  chr13_28300590     AAsi    T    G        0      0        2 
  13  chr13_28300590     AKia    T    G        0      0        2 
  13  chr13_28300590     AOna    T    G        1      2        2 
  13  chr13_28300590     ASom    T    G        0      0        2 
  13  chr13_28300590     HCab    T    G        0      0        2 
  13  chr13_28300590     HPrz    T    G        0      0        2 
  13  chr13_28300590     ZBoe    T    G        0      0        2 
  13  chr13_28300590     ZGre    T    G        0      0        2 
  13  chr13_28300590     ZHar    T    G        0      0        2 
  13  chr13_28300590   Sample    T    G        0      0        2 
  13  chr13_28302535     AAsi    A    G        0      0        2 
  13  chr13_28302535     AKia    A    G        0      0        2 
  13  chr13_28302535     AOna    A    G        0      0        2 
  13  chr13_28302535     ASom    A    G        0      0        2 
  13  chr13_28302535     HCab    A    G        0      0        2 
  13  chr13_28302535     HPrz    A    G        0      0        2 
  13  chr13_28302535     ZBoe    A    G      0.5      1        2 
  13  chr13_28302535     ZGre    A    G        0      0        2 
  13  chr13_28302535     ZHar    A    G        0      0        2 
  13  chr13_28302535   Sample    A    G        0      0        2 
  13  chr13_28303755     AAsi    T    C        0      0        2 
  13  chr13_28303755     AKia    T    C        0      0        2 
  13  chr13_28303755     AOna    T    C        0      0        2 
  13  chr13_28303755     ASom    T    C        0      0        2 
  13  chr13_28303755     HCab    T    C      0.5      1        2 
  13  chr13_28303755     HPrz    T    C        0      0        2 
  13  chr13_28303755     ZBoe    T    C        0      0        2 
  13  chr13_28303755     ZGre    T    C        0      0        2 
  13  chr13_28303755     ZHar    T    C        0      0        2 
  13  chr13_28303755   Sample    T    C        0      0        2 
  13  chr13_28312520     AAsi    T    A        0      0        2 
  13  chr13_28312520     AKia    T    A        0      0        2 
  13  chr13_28312520     AOna    T    A        0      0        2 
  13  chr13_28312520     ASom    T    A        0      0        2 
  13  chr13_28312520     HCab    T    A      0.5      1        2 
  13  chr13_28312520     HPrz    T    A        1      2        2 
  13  chr13_28312520     ZBoe    T    A        0      0        2 
  13  chr13_28312520     ZGre    T    A        0      0        2 
  13  chr13_28312520     ZHar    T    A        0      0        2 
  13  chr13_28312520   Sample    T    A        0      0        2 
  13  chr13_28314793     AAsi    A    T        0      0        2 
  13  chr13_28314793     AKia    A    T        0      0        2 
  13  chr13_28314793     AOna    A    T        0      0        2 
  13  chr13_28314793     ASom    A    T        0      0        2 
  13  chr13_28314793     HCab    A    T        1      2        2 
  13  chr13_28314793     HPrz    A    T        1      2        2 
  13  chr13_28314793     ZBoe    A    T        0      0        2 
  13  chr13_28314793     ZGre    A    T        0      0        2 
  13  chr13_28314793     ZHar    A    T        0      0        2 
  13  chr13_28314793   Sample    A    T        0      0        2 
  13  chr13_28317281     AAsi    A    G        0      0        2 
  13  chr13_28317281     AKia    A    G        0      0        2 
  13  chr13_28317281     AOna    A    G        0      0        2 
  13  chr13_28317281     ASom    A    G        0      0        2 
  13  chr13_28317281     HCab    A    G        1      2        2 
  13  chr13_28317281     HPrz    A    G        1      2        2 
  13  chr13_28317281     ZBoe    A    G        0      0        2 
  13  chr13_28317281     ZGre    A    G        0      0        2 
  13  chr13_28317281     ZHar    A    G        0      0        2 
  13  chr13_28317281   Sample    A    G        0      0        2 
  13  chr13_28320345     AAsi    T    C        0      0        2 
  13  chr13_28320345     AKia    T    C        0      0        2 
  13  chr13_28320345     AOna    T    C        0      0        2 
  13  chr13_28320345     ASom    T    C        0      0        2 
  13  chr13_28320345     HCab    T    C        0      0        2 
  13  chr13_28320345     HPrz    T    C        0      0        2 
  13  chr13_28320345     ZBoe    T    C        0      0        2 
  13  chr13_28320345     ZGre    T    C        0      0        2 
  13  chr13_28320345     ZHar    T    C        1      2        2 
  13  chr13_28320345   Sample    T    C        0      0        2 
  13  chr13_28320350     AAsi    A    C        0      0        2 
  13  chr13_28320350     AKia    A    C        0      0        2 
  13  chr13_28320350     AOna    A    C        0      0        2 
  13  chr13_28320350     ASom    A    C        0      0        2 
  13  chr13_28320350     HCab    A    C      0.5      1        2 
  13  chr13_28320350     HPrz    A    C        0      0        2 
  13  chr13_28320350     ZBoe    A    C        0      0        2 
  13  chr13_28320350     ZGre    A    C        0      0        2 
  13  chr13_28320350     ZHar    A    C        0      0        2 
  13  chr13_28320350   Sample    A    C        0      0        2 
  13  chr13_28322824     AAsi    C    T        0      0        2 
  13  chr13_28322824     AKia    C    T        0      0        2 
  13  chr13_28322824     AOna    C    T        0      0        2 
  13  chr13_28322824     ASom    C    T      0.5      1        2 
  13  chr13_28322824     HCab    C    T        0      0        2 
  13  chr13_28322824     HPrz    C    T        0      0        2 
  13  chr13_28322824     ZBoe    C    T        0      0        2 
  13  chr13_28322824     ZGre    C    T        0      0        2 
  13  chr13_28322824     ZHar    C    T        0      0        2 
  13  chr13_28322824   Sample    C    T        0      0        2 
  13  chr13_28326213     AAsi    C    G        0      0        2 
  13  chr13_28326213     AKia    C    G        0      0        2 
  13  chr13_28326213     AOna    C    G        0      0        2 
  13  chr13_28326213     ASom    C    G        0      0        2 
  13  chr13_28326213     HCab    C    G        0      0        2 
  13  chr13_28326213     HPrz    C    G        0      0        2 
  13  chr13_28326213     ZBoe    C    G      0.5      1        2 
  13  chr13_28326213     ZGre    C    G        0      0        2 
  13  chr13_28326213     ZHar    C    G        0      0        2 
  13  chr13_28326213   Sample    C    G        0      0        2 
  13  chr13_28332821     AAsi    C    T        0      0        2 
  13  chr13_28332821     AKia    C    T        0      0        2 
  13  chr13_28332821     AOna    C    T        0      0        2 
  13  chr13_28332821     ASom    C    T        0      0        2 
  13  chr13_28332821     HCab    C    T        1      2        2 
  13  chr13_28332821     HPrz    C    T        1      2        2 
  13  chr13_28332821     ZBoe    C    T        0      0        2 
  13  chr13_28332821     ZGre    C    T        0      0        2 
  13  chr13_28332821     ZHar    C    T        0      0        2 
  13  chr13_28332821   Sample    C    T        0      0        2 
  13  chr13_28334547     AAsi    T    C        1      2        2 
  13  chr13_28334547     AKia    T    C        0      0        2 
  13  chr13_28334547     AOna    T    C        0      0        2 
  13  chr13_28334547     ASom    T    C        0      0        2 
  13  chr13_28334547     HCab    T    C        0      0        2 
  13  chr13_28334547     HPrz    T    C        0      0        2 
  13  chr13_28334547     ZBoe    T    C        0      0        2 
  13  chr13_28334547     ZGre    T    C        0      0        2 
  13  chr13_28334547     ZHar    T    C        0      0        2 
  13  chr13_28334547   Sample    T    C        1      2        2 
  13  chr13_28339046     AAsi    A    T        0      0        2 
  13  chr13_28339046     AKia    A    T      0.5      1        2 
  13  chr13_28339046     AOna    A    T        0      0        2 
  13  chr13_28339046     ASom    A    T        0      0        2 
  13  chr13_28339046     HCab    A    T        0      0        2 
  13  chr13_28339046     HPrz    A    T        0      0        2 
  13  chr13_28339046     ZBoe    A    T        0      0        2 
  13  chr13_28339046     ZGre    A    T        0      0        2 
  13  chr13_28339046     ZHar    A    T        0      0        2 
  13  chr13_28339046   Sample    A    T        0      0        2 
  13  chr13_28339767     AAsi    T    C        0      0        2 
  13  chr13_28339767     AKia    T    C        0      0        2 
  13  chr13_28339767     AOna    T    C        0      0        2 
  13  chr13_28339767     ASom    T    C        0      0        2 
  13  chr13_28339767     HCab    T    C        0      0        2 
  13  chr13_28339767     HPrz    T    C        0      0        2 
  13  chr13_28339767     ZBoe    T    C        0      0        2 
  13  chr13_28339767     ZGre    T    C        0      0        2 
  13  chr13_28339767     ZHar    T    C      0.5      1        2 
  13  chr13_28339767   Sample    T    C        0      0        2 
  13  chr13_28344065     AAsi    T    C        0      0        2 
  13  chr13_28344065     AKia    T    C      0.5      1        2 
  13  chr13_28344065     AOna    T    C        0      0        2 
  13  chr13_28344065     ASom    T    C        0      0        2 
  13  chr13_28344065     HCab    T    C        1      2        2 
  13  chr13_28344065     HPrz    T    C        1      2        2 
  13  chr13_28344065     ZBoe    T    C        0      0        2 
  13  chr13_28344065     ZGre    T    C        0      0        2 
  13  chr13_28344065     ZHar    T    C        0      0        2 
  13  chr13_28344065   Sample    T    C        0      0        2 
  13  chr13_28344254     AAsi    T    A        0      0        2 
  13  chr13_28344254     AKia    T    A        0      0        2 
  13  chr13_28344254     AOna    T    A        0      0        2 
  13  chr13_28344254     ASom    T    A        0      0        2 
  13  chr13_28344254     HCab    T    A        0      0        2 
  13  chr13_28344254     HPrz    T    A        0      0        2 
  13  chr13_28344254     ZBoe    T    A      0.5      1        2 
  13  chr13_28344254     ZGre    T    A        0      0        2 
  13  chr13_28344254     ZHar    T    A        0      0        2 
  13  chr13_28344254   Sample    T    A        0      0        2 
  13  chr13_28346352     AAsi    G    C        0      0        2 
  13  chr13_28346352     AKia    G    C        0      0        2 
  13  chr13_28346352     AOna    G    C        0      0        2 
  13  chr13_28346352     ASom    G    C        0      0        2 
  13  chr13_28346352     HCab    G    C        0      0        2 
  13  chr13_28346352     HPrz    G    C        0      0        2 
  13  chr13_28346352     ZBoe    G    C      0.5      1        2 
  13  chr13_28346352     ZGre    G    C        0      0        2 
  13  chr13_28346352     ZHar    G    C        0      0        2 
  13  chr13_28346352   Sample    G    C        0      0        2 
  13  chr13_28348875     AAsi    G    T        0      0        2 
  13  chr13_28348875     AKia    G    T        0      0        2 
  13  chr13_28348875     AOna    G    T        0      0        2 
  13  chr13_28348875     ASom    G    T        0      0        2 
  13  chr13_28348875     HCab    G    T        0      0        2 
  13  chr13_28348875     HPrz    G    T        0      0        2 
  13  chr13_28348875     ZBoe    G    T      0.5      1        2 
  13  chr13_28348875     ZGre    G    T        0      0        2 
  13  chr13_28348875     ZHar    G    T        0      0        2 
  13  chr13_28348875   Sample    G    T        0      0        2 
  13  chr13_28349021     AAsi    A    G        0      0        2 
  13  chr13_28349021     AKia    A    G        0      0        2 
  13  chr13_28349021     AOna    A    G        0      0        2 
  13  chr13_28349021     ASom    A    G        0      0        2 
  13  chr13_28349021     HCab    A    G        0      0        2 
  13  chr13_28349021     HPrz    A    G        0      0        2 
  13  chr13_28349021     ZBoe    A    G        0      0        2 
  13  chr13_28349021     ZGre    A    G        0      0        2 
  13  chr13_28349021     ZHar    A    G      0.5      1        2 
  13  chr13_28349021   Sample    A    G        0      0        2 
  13  chr13_28349954     AAsi    G    T        0      0        2 
  13  chr13_28349954     AKia    G    T        0      0        2 
  13  chr13_28349954     AOna    G    T      0.5      1        2 
  13  chr13_28349954     ASom    G    T        0      0        2 
  13  chr13_28349954     HCab    G    T        0      0        2 
  13  chr13_28349954     HPrz    G    T        0      0        2 
  13  chr13_28349954     ZBoe    G    T        0      0        2 
  13  chr13_28349954     ZGre    G    T        0      0        2 
  13  chr13_28349954     ZHar    G    T        0      0        2 
  13  chr13_28349954   Sample    G    T        0      0        2 
  13  chr13_28349980     AAsi    A    C        0      0        2 
  13  chr13_28349980     AKia    A    C        1      2        2 
  13  chr13_28349980     AOna    A    C        0      0        2 
  13  chr13_28349980     ASom    A    C        0      0        2 
  13  chr13_28349980     HCab    A    C        0      0        2 
  13  chr13_28349980     HPrz    A    C        0      0        2 
  13  chr13_28349980     ZBoe    A    C        0      0        2 
  13  chr13_28349980     ZGre    A    C        0      0        2 
  13  chr13_28349980     ZHar    A    C        0      0        2 
  13  chr13_28349980   Sample    A    C        0      0        2 
  13  chr13_28350455     AAsi    T    C        0      0        2 
  13  chr13_28350455     AKia    T    C        0      0        2 
  13  chr13_28350455     AOna    T    C        0      0        2 
  13  chr13_28350455     ASom    T    C        0      0        2 
  13  chr13_28350455     HCab    T    C        1      2        2 
  13  chr13_28350455     HPrz    T    C        1      2        2 
  13  chr13_28350455     ZBoe    T    C        0      0        2 
  13  chr13_28350455     ZGre    T    C        0      0        2 
  13  chr13_28350455     ZHar    T    C        0      0        2 
  13  chr13_28350455   Sample    T    C        0      0        2 
  13  chr13_28356258     AAsi    A    G        0      0        2 
  13  chr13_28356258     AKia    A    G        0      0        2 
  13  chr13_28356258     AOna    A    G        0      0        2 
  13  chr13_28356258     ASom    A    G        0      0        2 
  13  chr13_28356258     HCab    A    G      0.5      1        2 
  13  chr13_28356258     HPrz    A    G        0      0        2 
  13  chr13_28356258     ZBoe    A    G        0      0        2 
  13  chr13_28356258     ZGre    A    G        0      0        2 
  13  chr13_28356258     ZHar    A    G        0      0        2 
  13  chr13_28356258   Sample    A    G        0      0        2 
  13  chr13_28358076     AAsi    G    A        0      0        2 
  13  chr13_28358076     AKia    G    A        0      0        2 
  13  chr13_28358076     AOna    G    A        1      2        2 
  13  chr13_28358076     ASom    G    A        0      0        2 
  13  chr13_28358076     HCab    G    A        0      0        2 
  13  chr13_28358076     HPrz    G    A        0      0        2 
  13  chr13_28358076     ZBoe    G    A        0      0        2 
  13  chr13_28358076     ZGre    G    A        0      0        2 
  13  chr13_28358076     ZHar    G    A        0      0        2 
  13  chr13_28358076   Sample    G    A        0      0        2 
  13  chr13_28365508     AAsi    A    G        0      0        2 
  13  chr13_28365508     AKia    A    G        0      0        2 
  13  chr13_28365508     AOna    A    G        0      0        2 
  13  chr13_28365508     ASom    A    G        0      0        2 
  13  chr13_28365508     HCab    A    G        1      2        2 
  13  chr13_28365508     HPrz    A    G        1      2        2 
  13  chr13_28365508     ZBoe    A    G        0      0        2 
  13  chr13_28365508     ZGre    A    G        0      0        2 
  13  chr13_28365508     ZHar    A    G        0      0        2 
  13  chr13_28365508   Sample    A    G        0      0        2 
  13  chr13_28365621     AAsi    G    A        0      0        2 
  13  chr13_28365621     AKia    G    A        0      0        2 
  13  chr13_28365621     AOna    G    A        0      0        2 
  13  chr13_28365621     ASom    G    A        0      0        2 
  13  chr13_28365621     HCab    G    A        0      0        2 
  13  chr13_28365621     HPrz    G    A        1      2        2 
  13  chr13_28365621     ZBoe    G    A        0      0        2 
  13  chr13_28365621     ZGre    G    A        0      0        2 
  13  chr13_28365621     ZHar    G    A        0      0        2 
  13  chr13_28365621   Sample    G    A        0      0        2 
  13  chr13_28369085     AAsi    C    T        0      0        2 
  13  chr13_28369085     AKia    C    T        0      0        2 
  13  chr13_28369085     AOna    C    T        0      0        2 
  13  chr13_28369085     ASom    C    T        0      0        2 
  13  chr13_28369085     HCab    C    T        0      0        2 
  13  chr13_28369085     HPrz    C    T        1      2        2 
  13  chr13_28369085     ZBoe    C    T        0      0        2 
  13  chr13_28369085     ZGre    C    T        0      0        2 
  13  chr13_28369085     ZHar    C    T        0      0        2 
  13  chr13_28369085   Sample    C    T        0      0        2 
  13  chr13_28370004     AAsi    T    G        0      0        2 
  13  chr13_28370004     AKia    T    G        0      0        2 
  13  chr13_28370004     AOna    T    G        0      0        2 
  13  chr13_28370004     ASom    T    G        0      0        2 
  13  chr13_28370004     HCab    T    G        1      2        2 
  13  chr13_28370004     HPrz    T    G        1      2        2 
  13  chr13_28370004     ZBoe    T    G        0      0        2 
  13  chr13_28370004     ZGre    T    G        0      0        2 
  13  chr13_28370004     ZHar    T    G        0      0        2 
  13  chr13_28370004   Sample    T    G        0      0        2 
  13  chr13_28377399     AAsi    A    G        0      0        2 
  13  chr13_28377399     AKia    A    G        0      0        2 
  13  chr13_28377399     AOna    A    G        0      0        2 
  13  chr13_28377399     ASom    A    G      0.5      1        2 
  13  chr13_28377399     HCab    A    G        0      0        2 
  13  chr13_28377399     HPrz    A    G        0      0        2 
  13  chr13_28377399     ZBoe    A    G        0      0        2 
  13  chr13_28377399     ZGre    A    G        0      0        2 
  13  chr13_28377399     ZHar    A    G        0      0        2 
  13  chr13_28377399   Sample    A    G        0      0        2 
  13  chr13_28377529     AAsi    C    T        0      0        2 
  13  chr13_28377529     AKia    C    T      0.5      1        2 
  13  chr13_28377529     AOna    C    T        0      0        2 
  13  chr13_28377529     ASom    C    T        0      0        2 
  13  chr13_28377529     HCab    C    T        0      0        2 
  13  chr13_28377529     HPrz    C    T        0      0        2 
  13  chr13_28377529     ZBoe    C    T        0      0        2 
  13  chr13_28377529     ZGre    C    T        0      0        2 
  13  chr13_28377529     ZHar    C    T        0      0        2 
  13  chr13_28377529   Sample    C    T        0      0        2 
  13  chr13_28378830     AAsi    A    C        0      0        2 
  13  chr13_28378830     AKia    A    C        0      0        2 
  13  chr13_28378830     AOna    A    C        0      0        2 
  13  chr13_28378830     ASom    A    C        0      0        2 
  13  chr13_28378830     HCab    A    C        1      2        2 
  13  chr13_28378830     HPrz    A    C        1      2        2 
  13  chr13_28378830     ZBoe    A    C        0      0        2 
  13  chr13_28378830     ZGre    A    C        0      0        2 
  13  chr13_28378830     ZHar    A    C        0      0        2 
  13  chr13_28378830   Sample    A    C        0      0        2 
  13  chr13_28380204     AAsi    C    T        0      0        2 
  13  chr13_28380204     AKia    C    T        0      0        2 
  13  chr13_28380204     AOna    C    T        0      0        2 
  13  chr13_28380204     ASom    C    T        0      0        2 
  13  chr13_28380204     HCab    C    T      0.5      1        2 
  13  chr13_28380204     HPrz    C    T        0      0        2 
  13  chr13_28380204     ZBoe    C    T        0      0        2 
  13  chr13_28380204     ZGre    C    T        0      0        2 
  13  chr13_28380204     ZHar    C    T        0      0        2 
  13  chr13_28380204   Sample    C    T        0      0        2 
  13  chr13_28385605     AAsi    C    T        1      2        2 
  13  chr13_28385605     AKia    C    T        0      0        2 
  13  chr13_28385605     AOna    C    T        0      0        2 
  13  chr13_28385605     ASom    C    T      0.5      1        2 
  13  chr13_28385605     HCab    C    T        0      0        2 
  13  chr13_28385605     HPrz    C    T        0      0        2 
  13  chr13_28385605     ZBoe    C    T        0      0        2 
  13  chr13_28385605     ZGre    C    T        0      0        2 
  13  chr13_28385605     ZHar    C    T        0      0        2 
  13  chr13_28385605   Sample    C    T        0      0        2 
  13  chr13_28387589     AAsi    C    T        0      0        2 
  13  chr13_28387589     AKia    C    T        0      0        2 
  13  chr13_28387589     AOna    C    T        0      0        2 
  13  chr13_28387589     ASom    C    T        0      0        2 
  13  chr13_28387589     HCab    C    T        0      0        2 
  13  chr13_28387589     HPrz    C    T        1      2        2 
  13  chr13_28387589     ZBoe    C    T        0      0        2 
  13  chr13_28387589     ZGre    C    T        0      0        2 
  13  chr13_28387589     ZHar    C    T        0      0        2 
  13  chr13_28387589   Sample    C    T        0      0        2 
  13  chr13_28395076     AAsi    C    T        0      0        2 
  13  chr13_28395076     AKia    C    T        0      0        2 
  13  chr13_28395076     AOna    C    T        0      0        2 
  13  chr13_28395076     ASom    C    T        0      0        2 
  13  chr13_28395076     HCab    C    T        0      0        2 
  13  chr13_28395076     HPrz    C    T        0      0        2 
  13  chr13_28395076     ZBoe    C    T        0      0        2 
  13  chr13_28395076     ZGre    C    T        0      0        2 
  13  chr13_28395076     ZHar    C    T        1      2        2 
  13  chr13_28395076   Sample    C    T        0      0        2 
  13  chr13_28398323     AAsi    C    T        0      0        2 
  13  chr13_28398323     AKia    C    T        0      0        2 
  13  chr13_28398323     AOna    C    T        0      0        2 
  13  chr13_28398323     ASom    C    T        0      0        2 
  13  chr13_28398323     HCab    C    T        0      0        2 
  13  chr13_28398323     HPrz    C    T        0      0        2 
  13  chr13_28398323     ZBoe    C    T        0      0        2 
  13  chr13_28398323     ZGre    C    T      0.5      1        2 
  13  chr13_28398323     ZHar    C    T        0      0        2 
  13  chr13_28398323   Sample    C    T        0      0        2 
  13  chr13_28401622     AAsi    G    A        1      2        2 
  13  chr13_28401622     AKia    G    A        0      0        2 
  13  chr13_28401622     AOna    G    A        0      0        2 
  13  chr13_28401622     ASom    G    A      0.5      1        2 
  13  chr13_28401622     HCab    G    A        0      0        2 
  13  chr13_28401622     HPrz    G    A        0      0        2 
  13  chr13_28401622     ZBoe    G    A        0      0        2 
  13  chr13_28401622     ZGre    G    A        0      0        2 
  13  chr13_28401622     ZHar    G    A        0      0        2 
  13  chr13_28401622   Sample    G    A        0      0        2 
  13  chr13_28412283     AAsi    G    C        0      0        2 
  13  chr13_28412283     AKia    G    C        0      0        2 
  13  chr13_28412283     AOna    G    C        0      0        2 
  13  chr13_28412283     ASom    G    C        0      0        2 
  13  chr13_28412283     HCab    G    C        0      0        2 
  13  chr13_28412283     HPrz    G    C        0      0        2 
  13  chr13_28412283     ZBoe    G    C      0.5      1        2 
  13  chr13_28412283     ZGre    G    C        0      0        2 
  13  chr13_28412283     ZHar    G    C        0      0        2 
  13  chr13_28412283   Sample    G    C        0      0        2 
  13  chr13_28416148     AAsi    A    C        0      0        2 
  13  chr13_28416148     AKia    A    C        0      0        2 
  13  chr13_28416148     AOna    A    C      0.5      1        2 
  13  chr13_28416148     ASom    A    C        0      0        2 
  13  chr13_28416148     HCab    A    C        0      0        2 
  13  chr13_28416148     HPrz    A    C        0      0        2 
  13  chr13_28416148     ZBoe    A    C        0      0        2 
  13  chr13_28416148     ZGre    A    C        0      0        2 
  13  chr13_28416148     ZHar    A    C        0      0        2 
  13  chr13_28416148   Sample    A    C        0      0        2 
  13  chr13_28418292     AAsi    T    C        0      0        2 
  13  chr13_28418292     AKia    T    C        0      0        2 
  13  chr13_28418292     AOna    T    C        0      0        2 
  13  chr13_28418292     ASom    T    C        0      0        2 
  13  chr13_28418292     HCab    T    C        0      0        2 
  13  chr13_28418292     HPrz    T    C        0      0        2 
  13  chr13_28418292     ZBoe    T    C      0.5      1        2 
  13  chr13_28418292     ZGre    T    C        0      0        2 
  13  chr13_28418292     ZHar    T    C      0.5      1        2 
  13  chr13_28418292   Sample    T    C        0      0        2 
  13  chr13_28418870     AAsi    A    C        0      0        2 
  13  chr13_28418870     AKia    A    C        0      0        2 
  13  chr13_28418870     AOna    A    C        0      0        2 
  13  chr13_28418870     ASom    A    C        0      0        2 
  13  chr13_28418870     HCab    A    C        1      2        2 
  13  chr13_28418870     HPrz    A    C        1      2        2 
  13  chr13_28418870     ZBoe    A    C        0      0        2 
  13  chr13_28418870     ZGre    A    C        0      0        2 
  13  chr13_28418870     ZHar    A    C        0      0        2 
  13  chr13_28418870   Sample    A    C        0      0        2 
  13  chr13_28421481     AAsi    T    C        0      0        2 
  13  chr13_28421481     AKia    T    C        0      0        2 
  13  chr13_28421481     AOna    T    C        0      0        2 
  13  chr13_28421481     ASom    T    C        0      0        2 
  13  chr13_28421481     HCab    T    C      0.5      1        2 
  13  chr13_28421481     HPrz    T    C        0      0        2 
  13  chr13_28421481     ZBoe    T    C        0      0        2 
  13  chr13_28421481     ZGre    T    C        0      0        2 
  13  chr13_28421481     ZHar    T    C        0      0        2 
  13  chr13_28421481   Sample    T    C        0      0        2 
  13  chr13_28424923     AAsi    T    C        0      0        2 
  13  chr13_28424923     AKia    T    C        1      2        2 
  13  chr13_28424923     AOna    T    C        1      2        2 
  13  chr13_28424923     ASom    T    C        0      0        2 
  13  chr13_28424923     HCab    T    C        0      0        2 
  13  chr13_28424923     HPrz    T    C        0      0        2 
  13  chr13_28424923     ZBoe    T    C        0      0        2 
  13  chr13_28424923     ZGre    T    C        0      0        2 
  13  chr13_28424923     ZHar    T    C        0      0        2 
  13  chr13_28424923   Sample    T    C        0      0        2 
  13  chr13_28427245     AAsi    C    T        0      0        2 
  13  chr13_28427245     AKia    C    T        0      0        2 
  13  chr13_28427245     AOna    C    T        0      0        2 
  13  chr13_28427245     ASom    C    T        0      0        2 
  13  chr13_28427245     HCab    C    T        1      2        2 
  13  chr13_28427245     HPrz    C    T        1      2        2 
  13  chr13_28427245     ZBoe    C    T        0      0        2 
  13  chr13_28427245     ZGre    C    T        0      0        2 
  13  chr13_28427245     ZHar    C    T        0      0        2 
  13  chr13_28427245   Sample    C    T        0      0        2 
  13  chr13_28431325     AAsi    T    C        0      0        2 
  13  chr13_28431325     AKia    T    C        0      0        2 
  13  chr13_28431325     AOna    T    C        0      0        2 
  13  chr13_28431325     ASom    T    C        0      0        2 
  13  chr13_28431325     HCab    T    C        0      0        2 
  13  chr13_28431325     HPrz    T    C        0      0        2 
  13  chr13_28431325     ZBoe    T    C        0      0        2 
  13  chr13_28431325     ZGre    T    C        1      2        2 
  13  chr13_28431325     ZHar    T    C        0      0        2 
  13  chr13_28431325   Sample    T    C        0      0        2 
  13  chr13_28435099     AAsi    G    A        0      0        2 
  13  chr13_28435099     AKia    G    A        0      0        2 
  13  chr13_28435099     AOna    G    A      0.5      1        2 
  13  chr13_28435099     ASom    G    A        0      0        2 
  13  chr13_28435099     HCab    G    A        0      0        2 
  13  chr13_28435099     HPrz    G    A        0      0        2 
  13  chr13_28435099     ZBoe    G    A        0      0        2 
  13  chr13_28435099     ZGre    G    A        0      0        2 
  13  chr13_28435099     ZHar    G    A        0      0        2 
  13  chr13_28435099   Sample    G    A        0      0        2 
  13  chr13_28440036     AAsi    A    G        0      0        2 
  13  chr13_28440036     AKia    A    G        0      0        2 
  13  chr13_28440036     AOna    A    G        0      0        2 
  13  chr13_28440036     ASom    A    G        0      0        2 
  13  chr13_28440036     HCab    A    G        0      0        2 
  13  chr13_28440036     HPrz    A    G        0      0        2 
  13  chr13_28440036     ZBoe    A    G        0      0        2 
  13  chr13_28440036     ZGre    A    G      0.5      1        2 
  13  chr13_28440036     ZHar    A    G        0      0        2 
  13  chr13_28440036   Sample    A    G        0      0        2 
  13  chr13_28454055     AAsi    G    A        0      0        2 
  13  chr13_28454055     AKia    G    A        0      0        2 
  13  chr13_28454055     AOna    G    A        0      0        2 
  13  chr13_28454055     ASom    G    A        0      0        2 
  13  chr13_28454055     HCab    G    A      0.5      1        2 
  13  chr13_28454055     HPrz    G    A        1      2        2 
  13  chr13_28454055     ZBoe    G    A        0      0        2 
  13  chr13_28454055     ZGre    G    A        0      0        2 
  13  chr13_28454055     ZHar    G    A        0      0        2 
  13  chr13_28454055   Sample    G    A        0      0        2 
  13  chr13_28454971     AAsi    T    C        1      2        2 
  13  chr13_28454971     AKia    T    C        0      0        2 
  13  chr13_28454971     AOna    T    C        0      0        2 
  13  chr13_28454971     ASom    T    C      0.5      1        2 
  13  chr13_28454971     HCab    T    C        0      0        2 
  13  chr13_28454971     HPrz    T    C        0      0        2 
  13  chr13_28454971     ZBoe    T    C        0      0        2 
  13  chr13_28454971     ZGre    T    C        0      0        2 
  13  chr13_28454971     ZHar    T    C        0      0        2 
  13  chr13_28454971   Sample    T    C        1      2        2 
  13  chr13_28473230     AAsi    A    G        0      0        2 
  13  chr13_28473230     AKia    A    G        0      0        2 
  13  chr13_28473230     AOna    A    G        0      0        2 
  13  chr13_28473230     ASom    A    G        0      0        2 
  13  chr13_28473230     HCab    A    G        0      0        2 
  13  chr13_28473230     HPrz    A    G        0      0        2 
  13  chr13_28473230     ZBoe    A    G        1      2        2 
  13  chr13_28473230     ZGre    A    G        0      0        2 
  13  chr13_28473230     ZHar    A    G        0      0        2 
  13  chr13_28473230   Sample    A    G        0      0        2 
  13  chr13_28473357     AAsi    T    C        0      0        2 
  13  chr13_28473357     AKia    T    C        0      0        2 
  13  chr13_28473357     AOna    T    C        0      0        2 
  13  chr13_28473357     ASom    T    C        0      0        2 
  13  chr13_28473357     HCab    T    C        1      2        2 
  13  chr13_28473357     HPrz    T    C        1      2        2 
  13  chr13_28473357     ZBoe    T    C        0      0        2 
  13  chr13_28473357     ZGre    T    C        1      2        2 
  13  chr13_28473357     ZHar    T    C        0      0        2 
  13  chr13_28473357   Sample    T    C        0      0        2 
  13  chr13_28481260     AAsi    T    C        0      0        2 
  13  chr13_28481260     AKia    T    C        0      0        2 
  13  chr13_28481260     AOna    T    C        0      0        2 
  13  chr13_28481260     ASom    T    C        0      0        2 
  13  chr13_28481260     HCab    T    C        0      0        2 
  13  chr13_28481260     HPrz    T    C        0      0        2 
  13  chr13_28481260     ZBoe    T    C        0      0        2 
  13  chr13_28481260     ZGre    T    C        0      0        2 
  13  chr13_28481260     ZHar    T    C      0.5      1        2 
  13  chr13_28481260   Sample    T    C        0      0        2 
  13  chr13_28485805     AAsi    G    C        0      0        2 
  13  chr13_28485805     AKia    G    C        0      0        2 
  13  chr13_28485805     AOna    G    C      0.5      1        2 
  13  chr13_28485805     ASom    G    C        0      0        2 
  13  chr13_28485805     HCab    G    C        0      0        2 
  13  chr13_28485805     HPrz    G    C        0      0        2 
  13  chr13_28485805     ZBoe    G    C        0      0        2 
  13  chr13_28485805     ZGre    G    C        0      0        2 
  13  chr13_28485805     ZHar    G    C        0      0        2 
  13  chr13_28485805   Sample    G    C        0      0        2 
  13  chr13_28487341     AAsi    G    A        0      0        2 
  13  chr13_28487341     AKia    G    A        0      0        2 
  13  chr13_28487341     AOna    G    A        0      0        2 
  13  chr13_28487341     ASom    G    A        0      0        2 
  13  chr13_28487341     HCab    G    A        1      2        2 
  13  chr13_28487341     HPrz    G    A        1      2        2 
  13  chr13_28487341     ZBoe    G    A        0      0        2 
  13  chr13_28487341     ZGre    G    A        0      0        2 
  13  chr13_28487341     ZHar    G    A        0      0        2 
  13  chr13_28487341   Sample    G    A        0      0        2 
  13  chr13_28496007     AAsi    G    T        0      0        2 
  13  chr13_28496007     AKia    G    T        0      0        2 
  13  chr13_28496007     AOna    G    T        0      0        2 
  13  chr13_28496007     ASom    G    T        0      0        2 
  13  chr13_28496007     HCab    G    T        0      0        2 
  13  chr13_28496007     HPrz    G    T        0      0        2 
  13  chr13_28496007     ZBoe    G    T      0.5      1        2 
  13  chr13_28496007     ZGre    G    T        0      0        2 
  13  chr13_28496007     ZHar    G    T        0      0        2 
  13  chr13_28496007   Sample    G    T        0      0        2 
  13  chr13_28499159     AAsi    A    G        0      0        2 
  13  chr13_28499159     AKia    A    G        0      0        2 
  13  chr13_28499159     AOna    A    G        0      0        2 
  13  chr13_28499159     ASom    A    G        0      0        2 
  13  chr13_28499159     HCab    A    G        1      2        2 
  13  chr13_28499159     HPrz    A    G        1      2        2 
  13  chr13_28499159     ZBoe    A    G        0      0        2 
  13  chr13_28499159     ZGre    A    G        0      0        2 
  13  chr13_28499159     ZHar    A    G        0      0        2 
  13  chr13_28499159   Sample    A    G        0      0        2 
  13  chr13_28505202     AAsi    G    A        0      0        2 
  13  chr13_28505202     AKia    G    A        0      0        2 
  13  chr13_28505202     AOna    G    A        0      0        2 
  13  chr13_28505202     ASom    G    A        0      0        2 
  13  chr13_28505202     HCab    G    A      0.5      1        2 
  13  chr13_28505202     HPrz    G    A        1      2        2 
  13  chr13_28505202     ZBoe    G    A        0      0        2 
  13  chr13_28505202     ZGre    G    A        0      0        2 
  13  chr13_28505202     ZHar    G    A        0      0        2 
  13  chr13_28505202   Sample    G    A        0      0        2 
  13  chr13_28506440     AAsi    A    T        0      0        2 
  13  chr13_28506440     AKia    A    T        0      0        2 
  13  chr13_28506440     AOna    A    T        0      0        2 
  13  chr13_28506440     ASom    A    T        0      0        2 
  13  chr13_28506440     HCab    A    T        0      0        2 
  13  chr13_28506440     HPrz    A    T        0      0        2 
  13  chr13_28506440     ZBoe    A    T        0      0        2 
  13  chr13_28506440     ZGre    A    T      0.5      1        2 
  13  chr13_28506440     ZHar    A    T        0      0        2 
  13  chr13_28506440   Sample    A    T        0      0        2 
  13  chr13_28512435     AAsi    T    C      0.5      1        2 
  13  chr13_28512435     AKia    T    C        0      0        2 
  13  chr13_28512435     AOna    T    C        0      0        2 
  13  chr13_28512435     ASom    T    C        0      0        2 
  13  chr13_28512435     HCab    T    C        0      0        2 
  13  chr13_28512435     HPrz    T    C        0      0        2 
  13  chr13_28512435     ZBoe    T    C        0      0        2 
  13  chr13_28512435     ZGre    T    C        0      0        2 
  13  chr13_28512435     ZHar    T    C        0      0        2 
  13  chr13_28512435   Sample    T    C        1      2        2 
  13  chr13_28512594     AAsi    C    T        0      0        2 
  13  chr13_28512594     AKia    C    T        0      0        2 
  13  chr13_28512594     AOna    C    T        0      0        2 
  13  chr13_28512594     ASom    C    T        0      0        2 
  13  chr13_28512594     HCab    C    T      0.5      1        2 
  13  chr13_28512594     HPrz    C    T        0      0        2 
  13  chr13_28512594     ZBoe    C    T        0      0        2 
  13  chr13_28512594     ZGre    C    T        0      0        2 
  13  chr13_28512594     ZHar    C    T        0      0        2 
  13  chr13_28512594   Sample    C    T        0      0        2 
  13  chr13_28514230     AAsi    G    T        0      0        2 
  13  chr13_28514230     AKia    G    T        0      0        2 
  13  chr13_28514230     AOna    G    T        0      0        2 
  13  chr13_28514230     ASom    G    T        0      0        2 
  13  chr13_28514230     HCab    G    T        0      0        2 
  13  chr13_28514230     HPrz    G    T        0      0        2 
  13  chr13_28514230     ZBoe    G    T        0      0        2 
  13  chr13_28514230     ZGre    G    T      0.5      1        2 
  13  chr13_28514230     ZHar    G    T        0      0        2 
  13  chr13_28514230   Sample    G    T        0      0        2 
  13  chr13_28518764     AAsi    A    G        0      0        2 
  13  chr13_28518764     AKia    A    G        0      0        2 
  13  chr13_28518764     AOna    A    G        0      0        2 
  13  chr13_28518764     ASom    A    G        0      0        2 
  13  chr13_28518764     HCab    A    G        0      0        2 
  13  chr13_28518764     HPrz    A    G        0      0        2 
  13  chr13_28518764     ZBoe    A    G      0.5      1        2 
  13  chr13_28518764     ZGre    A    G        0      0        2 
  13  chr13_28518764     ZHar    A    G        0      0        2 
  13  chr13_28518764   Sample    A    G        0      0        2 
  13  chr13_28518878     AAsi    G    C      0.5      1        2 
  13  chr13_28518878     AKia    G    C        0      0        2 
  13  chr13_28518878     AOna    G    C        0      0        2 
  13  chr13_28518878     ASom    G    C        0      0        2 
  13  chr13_28518878     HCab    G    C        0      0        2 
  13  chr13_28518878     HPrz    G    C        0      0        2 
  13  chr13_28518878     ZBoe    G    C        0      0        2 
  13  chr13_28518878     ZGre    G    C        0      0        2 
  13  chr13_28518878     ZHar    G    C        0      0        2 
  13  chr13_28518878   Sample    G    C        1      2        2 
  13  chr13_28522334     AAsi    G    A        0      0        2 
  13  chr13_28522334     AKia    G    A        0      0        2 
  13  chr13_28522334     AOna    G    A        0      0        2 
  13  chr13_28522334     ASom    G    A        0      0        2 
  13  chr13_28522334     HCab    G    A        0      0        2 
  13  chr13_28522334     HPrz    G    A        0      0        2 
  13  chr13_28522334     ZBoe    G    A        0      0        2 
  13  chr13_28522334     ZGre    G    A        0      0        2 
  13  chr13_28522334     ZHar    G    A      0.5      1        2 
  13  chr13_28522334   Sample    G    A        1      2        2 
  13  chr13_28523495     AAsi    A    G        0      0        2 
  13  chr13_28523495     AKia    A    G        0      0        2 
  13  chr13_28523495     AOna    A    G        0      0        2 
  13  chr13_28523495     ASom    A    G        0      0        2 
  13  chr13_28523495     HCab    A    G        0      0        2 
  13  chr13_28523495     HPrz    A    G        0      0        2 
  13  chr13_28523495     ZBoe    A    G      0.5      1        2 
  13  chr13_28523495     ZGre    A    G        0      0        2 
  13  chr13_28523495     ZHar    A    G        0      0        2 
  13  chr13_28523495   Sample    A    G        0      0        2 
  13  chr13_28524157     AAsi    G    T        0      0        2 
  13  chr13_28524157     AKia    G    T        0      0        2 
  13  chr13_28524157     AOna    G    T        0      0        2 
  13  chr13_28524157     ASom    G    T        0      0        2 
  13  chr13_28524157     HCab    G    T      0.5      1        2 
  13  chr13_28524157     HPrz    G    T      0.5      1        2 
  13  chr13_28524157     ZBoe    G    T        0      0        2 
  13  chr13_28524157     ZGre    G    T        0      0        2 
  13  chr13_28524157     ZHar    G    T        0      0        2 
  13  chr13_28524157   Sample    G    T        0      0        2 
  13  chr13_28527204     AAsi    G    A        0      0        2 
  13  chr13_28527204     AKia    G    A        0      0        2 
  13  chr13_28527204     AOna    G    A        0      0        2 
  13  chr13_28527204     ASom    G    A        0      0        2 
  13  chr13_28527204     HCab    G    A        1      2        2 
  13  chr13_28527204     HPrz    G    A        1      2        2 
  13  chr13_28527204     ZBoe    G    A        0      0        2 
  13  chr13_28527204     ZGre    G    A        0      0        2 
  13  chr13_28527204     ZHar    G    A        0      0        2 
  13  chr13_28527204   Sample    G    A        0      0        2 
  13  chr13_28527582     AAsi    T    C        0      0        2 
  13  chr13_28527582     AKia    T    C      0.5      1        2 
  13  chr13_28527582     AOna    T    C        0      0        2 
  13  chr13_28527582     ASom    T    C        0      0        2 
  13  chr13_28527582     HCab    T    C        0      0        2 
  13  chr13_28527582     HPrz    T    C        0      0        2 
  13  chr13_28527582     ZBoe    T    C        0      0        2 
  13  chr13_28527582     ZGre    T    C        0      0        2 
  13  chr13_28527582     ZHar    T    C        0      0        2 
  13  chr13_28527582   Sample    T    C        0      0        2 
  13  chr13_28528129     AAsi    A    G        0      0        2 
  13  chr13_28528129     AKia    A    G        0      0        2 
  13  chr13_28528129     AOna    A    G        0      0        2 
  13  chr13_28528129     ASom    A    G        0      0        2 
  13  chr13_28528129     HCab    A    G        0      0        2 
  13  chr13_28528129     HPrz    A    G        0      0        2 
  13  chr13_28528129     ZBoe    A    G        0      0        2 
  13  chr13_28528129     ZGre    A    G      0.5      1        2 
  13  chr13_28528129     ZHar    A    G        0      0        2 
  13  chr13_28528129   Sample    A    G        0      0        2 
  13  chr13_28530807     AAsi    C    T        0      0        2 
  13  chr13_28530807     AKia    C    T        0      0        2 
  13  chr13_28530807     AOna    C    T        0      0        2 
  13  chr13_28530807     ASom    C    T        0      0        2 
  13  chr13_28530807     HCab    C    T        0      0        2 
  13  chr13_28530807     HPrz    C    T        0      0        2 
  13  chr13_28530807     ZBoe    C    T      0.5      1        2 
  13  chr13_28530807     ZGre    C    T        0      0        2 
  13  chr13_28530807     ZHar    C    T        0      0        2 
  13  chr13_28530807   Sample    C    T        0      0        2 
  13  chr13_28530824     AAsi    G    C        0      0        2 
  13  chr13_28530824     AKia    G    C        1      2        2 
  13  chr13_28530824     AOna    G    C        1      2        2 
  13  chr13_28530824     ASom    G    C        0      0        2 
  13  chr13_28530824     HCab    G    C        0      0        2 
  13  chr13_28530824     HPrz    G    C        0      0        2 
  13  chr13_28530824     ZBoe    G    C        0      0        2 
  13  chr13_28530824     ZGre    G    C        0      0        2 
  13  chr13_28530824     ZHar    G    C        0      0        2 
  13  chr13_28530824   Sample    G    C        0      0        2 
  13  chr13_28530855     AAsi    T    C        0      0        2 
  13  chr13_28530855     AKia    T    C        0      0        2 
  13  chr13_28530855     AOna    T    C        0      0        2 
  13  chr13_28530855     ASom    T    C        0      0        2 
  13  chr13_28530855     HCab    T    C        1      2        2 
  13  chr13_28530855     HPrz    T    C      0.5      1        2 
  13  chr13_28530855     ZBoe    T    C        0      0        2 
  13  chr13_28530855     ZGre    T    C        0      0        2 
  13  chr13_28530855     ZHar    T    C        0      0        2 
  13  chr13_28530855   Sample    T    C        0      0        2 
  13  chr13_28536736     AAsi    T    C        0      0        2 
  13  chr13_28536736     AKia    T    C        0      0        2 
  13  chr13_28536736     AOna    T    C        0      0        2 
  13  chr13_28536736     ASom    T    C        0      0        2 
  13  chr13_28536736     HCab    T    C        1      2        2 
  13  chr13_28536736     HPrz    T    C        0      0        2 
  13  chr13_28536736     ZBoe    T    C        0      0        2 
  13  chr13_28536736     ZGre    T    C        0      0        2 
  13  chr13_28536736     ZHar    T    C        0      0        2 
  13  chr13_28536736   Sample    T    C        0      0        2 
  13  chr13_28539119     AAsi    C    G        0      0        2 
  13  chr13_28539119     AKia    C    G        0      0        2 
  13  chr13_28539119     AOna    C    G        0      0        2 
  13  chr13_28539119     ASom    C    G        0      0        2 
  13  chr13_28539119     HCab    C    G        0      0        2 
  13  chr13_28539119     HPrz    C    G        0      0        2 
  13  chr13_28539119     ZBoe    C    G        0      0        2 
  13  chr13_28539119     ZGre    C    G        0      0        2 
  13  chr13_28539119     ZHar    C    G        1      2        2 
  13  chr13_28539119   Sample    C    G        0      0        2 
  13  chr13_28539886     AAsi    C    T        0      0        2 
  13  chr13_28539886     AKia    C    T        0      0        2 
  13  chr13_28539886     AOna    C    T        0      0        2 
  13  chr13_28539886     ASom    C    T        0      0        2 
  13  chr13_28539886     HCab    C    T        1      2        2 
  13  chr13_28539886     HPrz    C    T        1      2        2 
  13  chr13_28539886     ZBoe    C    T        0      0        2 
  13  chr13_28539886     ZGre    C    T        0      0        2 
  13  chr13_28539886     ZHar    C    T        0      0        2 
  13  chr13_28539886   Sample    C    T        0      0        2 
  13  chr13_28546145     AAsi    C    T        0      0        2 
  13  chr13_28546145     AKia    C    T        1      2        2 
  13  chr13_28546145     AOna    C    T        0      0        2 
  13  chr13_28546145     ASom    C    T        0      0        2 
  13  chr13_28546145     HCab    C    T        0      0        2 
  13  chr13_28546145     HPrz    C    T        0      0        2 
  13  chr13_28546145     ZBoe    C    T        0      0        2 
  13  chr13_28546145     ZGre    C    T        0      0        2 
  13  chr13_28546145     ZHar    C    T        0      0        2 
  13  chr13_28546145   Sample    C    T        0      0        2 
  13  chr13_28558506     AAsi    G    A        0      0        2 
  13  chr13_28558506     AKia    G    A        0      0        2 
  13  chr13_28558506     AOna    G    A      0.5      1        2 
  13  chr13_28558506     ASom    G    A        0      0        2 
  13  chr13_28558506     HCab    G    A        0      0        2 
  13  chr13_28558506     HPrz    G    A        0      0        2 
  13  chr13_28558506     ZBoe    G    A        0      0        2 
  13  chr13_28558506     ZGre    G    A        0      0        2 
  13  chr13_28558506     ZHar    G    A        0      0        2 
  13  chr13_28558506   Sample    G    A        0      0        2 
  13  chr13_28558623     AAsi    C    T        1      2        2 
  13  chr13_28558623     AKia    C    T        0      0        2 
  13  chr13_28558623     AOna    C    T        0      0        2 
  13  chr13_28558623     ASom    C    T        1      2        2 
  13  chr13_28558623     HCab    C    T        0      0        2 
  13  chr13_28558623     HPrz    C    T        0      0        2 
  13  chr13_28558623     ZBoe    C    T        0      0        2 
  13  chr13_28558623     ZGre    C    T        0      0        2 
  13  chr13_28558623     ZHar    C    T        0      0        2 
  13  chr13_28558623   Sample    C    T        1      2        2 
  13  chr13_28562366     AAsi    G    A        0      0        2 
  13  chr13_28562366     AKia    G    A        0      0        2 
  13  chr13_28562366     AOna    G    A        0      0        2 
  13  chr13_28562366     ASom    G    A        0      0        2 
  13  chr13_28562366     HCab    G    A        1      2        2 
  13  chr13_28562366     HPrz    G    A        1      2        2 
  13  chr13_28562366     ZBoe    G    A        0      0        2 
  13  chr13_28562366     ZGre    G    A        0      0        2 
  13  chr13_28562366     ZHar    G    A        0      0        2 
  13  chr13_28562366   Sample    G    A        0      0        2 
  13  chr13_28565440     AAsi    G    C        0      0        2 
  13  chr13_28565440     AKia    G    C        0      0        2 
  13  chr13_28565440     AOna    G    C        0      0        2 
  13  chr13_28565440     ASom    G    C        0      0        2 
  13  chr13_28565440     HCab    G    C        0      0        2 
  13  chr13_28565440     HPrz    G    C        0      0        2 
  13  chr13_28565440     ZBoe    G    C      0.5      1        2 
  13  chr13_28565440     ZGre    G    C        0      0        2 
  13  chr13_28565440     ZHar    G    C        0      0        2 
  13  chr13_28565440   Sample    G    C        0      0        2 
  13  chr13_28574557     AAsi    T    C        0      0        2 
  13  chr13_28574557     AKia    T    C        1      2        2 
  13  chr13_28574557     AOna    T    C        0      0        2 
  13  chr13_28574557     ASom    T    C        0      0        2 
  13  chr13_28574557     HCab    T    C        0      0        2 
  13  chr13_28574557     HPrz    T    C        0      0        2 
  13  chr13_28574557     ZBoe    T    C        0      0        2 
  13  chr13_28574557     ZGre    T    C        0      0        2 
  13  chr13_28574557     ZHar    T    C        0      0        2 
  13  chr13_28574557   Sample    T    C        0      0        2 
  13  chr13_28576177     AAsi    C    T        0      0        2 
  13  chr13_28576177     AKia    C    T        0      0        2 
  13  chr13_28576177     AOna    C    T        0      0        2 
  13  chr13_28576177     ASom    C    T        0      0        2 
  13  chr13_28576177     HCab    C    T        1      2        2 
  13  chr13_28576177     HPrz    C    T        1      2        2 
  13  chr13_28576177     ZBoe    C    T        0      0        2 
  13  chr13_28576177     ZGre    C    T        0      0        2 
  13  chr13_28576177     ZHar    C    T        0      0        2 
  13  chr13_28576177   Sample    C    T        0      0        2 
  13  chr13_28576295     AAsi    C    G        0      0        2 
  13  chr13_28576295     AKia    C    G        0      0        2 
  13  chr13_28576295     AOna    C    G        0      0        2 
  13  chr13_28576295     ASom    C    G        0      0        2 
  13  chr13_28576295     HCab    C    G        1      2        2 
  13  chr13_28576295     HPrz    C    G        1      2        2 
  13  chr13_28576295     ZBoe    C    G        0      0        2 
  13  chr13_28576295     ZGre    C    G        0      0        2 
  13  chr13_28576295     ZHar    C    G        0      0        2 
  13  chr13_28576295   Sample    C    G        0      0        2 
  13  chr13_28576804     AAsi    A    G        0      0        2 
  13  chr13_28576804     AKia    A    G        0      0        2 
  13  chr13_28576804     AOna    A    G        0      0        2 
  13  chr13_28576804     ASom    A    G        0      0        2 
  13  chr13_28576804     HCab    A    G        0      0        2 
  13  chr13_28576804     HPrz    A    G        0      0        2 
  13  chr13_28576804     ZBoe    A    G        1      2        2 
  13  chr13_28576804     ZGre    A    G        0      0        2 
  13  chr13_28576804     ZHar    A    G        0      0        2 
  13  chr13_28576804   Sample    A    G        0      0        2 
  13  chr13_28576857     AAsi    A    G        0      0        2 
  13  chr13_28576857     AKia    A    G        0      0        2 
  13  chr13_28576857     AOna    A    G      0.5      1        2 
  13  chr13_28576857     ASom    A    G        0      0        2 
  13  chr13_28576857     HCab    A    G        0      0        2 
  13  chr13_28576857     HPrz    A    G        0      0        2 
  13  chr13_28576857     ZBoe    A    G        0      0        2 
  13  chr13_28576857     ZGre    A    G        0      0        2 
  13  chr13_28576857     ZHar    A    G        0      0        2 
  13  chr13_28576857   Sample    A    G        0      0        2 
  13  chr13_28581531     AAsi    C    G      0.5      1        2 
  13  chr13_28581531     AKia    C    G        0      0        2 
  13  chr13_28581531     AOna    C    G        0      0        2 
  13  chr13_28581531     ASom    C    G        0      0        2 
  13  chr13_28581531     HCab    C    G        0      0        2 
  13  chr13_28581531     HPrz    C    G        0      0        2 
  13  chr13_28581531     ZBoe    C    G        0      0        2 
  13  chr13_28581531     ZGre    C    G        0      0        2 
  13  chr13_28581531     ZHar    C    G        0      0        2 
  13  chr13_28581531   Sample    C    G        1      2        2 
  13  chr13_28582481     AAsi    A    G        0      0        2 
  13  chr13_28582481     AKia    A    G        0      0        2 
  13  chr13_28582481     AOna    A    G        0      0        2 
  13  chr13_28582481     ASom    A    G        0      0        2 
  13  chr13_28582481     HCab    A    G        1      2        2 
  13  chr13_28582481     HPrz    A    G        1      2        2 
  13  chr13_28582481     ZBoe    A    G        0      0        2 
  13  chr13_28582481     ZGre    A    G        0      0        2 
  13  chr13_28582481     ZHar    A    G        0      0        2 
  13  chr13_28582481   Sample    A    G        0      0        2 
  13  chr13_28585697     AAsi    C    T        0      0        2 
  13  chr13_28585697     AKia    C    T        0      0        2 
  13  chr13_28585697     AOna    C    T      0.5      1        2 
  13  chr13_28585697     ASom    C    T        0      0        2 
  13  chr13_28585697     HCab    C    T        0      0        2 
  13  chr13_28585697     HPrz    C    T        0      0        2 
  13  chr13_28585697     ZBoe    C    T        0      0        2 
  13  chr13_28585697     ZGre    C    T        0      0        2 
  13  chr13_28585697     ZHar    C    T        0      0        2 
  13  chr13_28585697   Sample    C    T        0      0        2 
  13  chr13_28586510     AAsi    T    C        0      0        2 
  13  chr13_28586510     AKia    T    C        0      0        2 
  13  chr13_28586510     AOna    T    C      0.5      1        2 
  13  chr13_28586510     ASom    T    C        0      0        2 
  13  chr13_28586510     HCab    T    C        0      0        2 
  13  chr13_28586510     HPrz    T    C        0      0        2 
  13  chr13_28586510     ZBoe    T    C        0      0        2 
  13  chr13_28586510     ZGre    T    C        0      0        2 
  13  chr13_28586510     ZHar    T    C        0      0        2 
  13  chr13_28586510   Sample    T    C        0      0        2 
  13  chr13_28587350     AAsi    A    G        0      0        2 
  13  chr13_28587350     AKia    A    G        0      0        2 
  13  chr13_28587350     AOna    A    G        0      0        2 
  13  chr13_28587350     ASom    A    G        0      0        2 
  13  chr13_28587350     HCab    A    G        0      0        2 
  13  chr13_28587350     HPrz    A    G        0      0        2 
  13  chr13_28587350     ZBoe    A    G        0      0        2 
  13  chr13_28587350     ZGre    A    G      0.5      1        2 
  13  chr13_28587350     ZHar    A    G        0      0        2 
  13  chr13_28587350   Sample    A    G        0      0        2 
  13  chr13_28587914     AAsi    G    C        1      2        2 
  13  chr13_28587914     AKia    G    C        0      0        2 
  13  chr13_28587914     AOna    G    C        0      0        2 
  13  chr13_28587914     ASom    G    C        1      2        2 
  13  chr13_28587914     HCab    G    C        0      0        2 
  13  chr13_28587914     HPrz    G    C        0      0        2 
  13  chr13_28587914     ZBoe    G    C        0      0        2 
  13  chr13_28587914     ZGre    G    C        0      0        2 
  13  chr13_28587914     ZHar    G    C        0      0        2 
  13  chr13_28587914   Sample    G    C        1      2        2 
  13  chr13_28590510     AAsi    C    A        0      0        2 
  13  chr13_28590510     AKia    C    A        0      0        2 
  13  chr13_28590510     AOna    C    A        0      0        2 
  13  chr13_28590510     ASom    C    A        0      0        2 
  13  chr13_28590510     HCab    C    A        1      2        2 
  13  chr13_28590510     HPrz    C    A        1      2        2 
  13  chr13_28590510     ZBoe    C    A        0      0        2 
  13  chr13_28590510     ZGre    C    A        0      0        2 
  13  chr13_28590510     ZHar    C    A        0      0        2 
  13  chr13_28590510   Sample    C    A        0      0        2 
  13  chr13_28599231     AAsi    G    C        0      0        2 
  13  chr13_28599231     AKia    G    C        0      0        2 
  13  chr13_28599231     AOna    G    C        0      0        2 
  13  chr13_28599231     ASom    G    C        0      0        2 
  13  chr13_28599231     HCab    G    C        1      2        2 
  13  chr13_28599231     HPrz    G    C        1      2        2 
  13  chr13_28599231     ZBoe    G    C        0      0        2 
  13  chr13_28599231     ZGre    G    C        0      0        2 
  13  chr13_28599231     ZHar    G    C        0      0        2 
  13  chr13_28599231   Sample    G    C        0      0        2 
  13  chr13_28607027     AAsi    T    C        0      0        2 
  13  chr13_28607027     AKia    T    C        0      0        2 
  13  chr13_28607027     AOna    T    C        0      0        2 
  13  chr13_28607027     ASom    T    C        0      0        2 
  13  chr13_28607027     HCab    T    C        0      0        2 
  13  chr13_28607027     HPrz    T    C        0      0        2 
  13  chr13_28607027     ZBoe    T    C      0.5      1        2 
  13  chr13_28607027     ZGre    T    C        0      0        2 
  13  chr13_28607027     ZHar    T    C        0      0        2 
  13  chr13_28607027   Sample    T    C        0      0        2 
  13  chr13_28615172     AAsi    A    T        0      0        2 
  13  chr13_28615172     AKia    A    T        0      0        2 
  13  chr13_28615172     AOna    A    T        0      0        2 
  13  chr13_28615172     ASom    A    T        0      0        2 
  13  chr13_28615172     HCab    A    T        1      2        2 
  13  chr13_28615172     HPrz    A    T        1      2        2 
  13  chr13_28615172     ZBoe    A    T        0      0        2 
  13  chr13_28615172     ZGre    A    T        0      0        2 
  13  chr13_28615172     ZHar    A    T        0      0        2 
  13  chr13_28615172   Sample    A    T        0      0        2 
  13  chr13_28615759     AAsi    C    T        0      0        2 
  13  chr13_28615759     AKia    C    T        0      0        2 
  13  chr13_28615759     AOna    C    T        0      0        2 
  13  chr13_28615759     ASom    C    T        0      0        2 
  13  chr13_28615759     HCab    C    T        1      2        2 
  13  chr13_28615759     HPrz    C    T        1      2        2 
  13  chr13_28615759     ZBoe    C    T        0      0        2 
  13  chr13_28615759     ZGre    C    T        0      0        2 
  13  chr13_28615759     ZHar    C    T        0      0        2 
  13  chr13_28615759   Sample    C    T        0      0        2 
  13  chr13_28616671     AAsi    G    A        0      0        2 
  13  chr13_28616671     AKia    G    A        0      0        2 
  13  chr13_28616671     AOna    G    A        0      0        2 
  13  chr13_28616671     ASom    G    A        0      0        2 
  13  chr13_28616671     HCab    G    A        1      2        2 
  13  chr13_28616671     HPrz    G    A        1      2        2 
  13  chr13_28616671     ZBoe    G    A        0      0        2 
  13  chr13_28616671     ZGre    G    A        0      0        2 
  13  chr13_28616671     ZHar    G    A        0      0        2 
  13  chr13_28616671   Sample    G    A        0      0        2 
  13  chr13_28622487     AAsi    C    T        0      0        2 
  13  chr13_28622487     AKia    C    T        0      0        2 
  13  chr13_28622487     AOna    C    T        0      0        2 
  13  chr13_28622487     ASom    C    T        0      0        2 
  13  chr13_28622487     HCab    C    T      0.5      1        2 
  13  chr13_28622487     HPrz    C    T      0.5      1        2 
  13  chr13_28622487     ZBoe    C    T        0      0        2 
  13  chr13_28622487     ZGre    C    T        0      0        2 
  13  chr13_28622487     ZHar    C    T        0      0        2 
  13  chr13_28622487   Sample    C    T        0      0        2 
  13  chr13_28624572     AAsi    A    C        1      2        2 
  13  chr13_28624572     AKia    A    C        0      0        2 
  13  chr13_28624572     AOna    A    C        0      0        2 
  13  chr13_28624572     ASom    A    C        1      2        2 
  13  chr13_28624572     HCab    A    C        0      0        2 
  13  chr13_28624572     HPrz    A    C        0      0        2 
  13  chr13_28624572     ZBoe    A    C        0      0        2 
  13  chr13_28624572     ZGre    A    C        0      0        2 
  13  chr13_28624572     ZHar    A    C        0      0        2 
  13  chr13_28624572   Sample    A    C        1      2        2 
  13  chr13_28626859     AAsi    C    T        1      2        2 
  13  chr13_28626859     AKia    C    T        0      0        2 
  13  chr13_28626859     AOna    C    T        0      0        2 
  13  chr13_28626859     ASom    C    T        0      0        2 
  13  chr13_28626859     HCab    C    T        0      0        2 
  13  chr13_28626859     HPrz    C    T        0      0        2 
  13  chr13_28626859     ZBoe    C    T        0      0        2 
  13  chr13_28626859     ZGre    C    T        0      0        2 
  13  chr13_28626859     ZHar    C    T        0      0        2 
  13  chr13_28626859   Sample    C    T        1      2        2 
  13  chr13_28627763     AAsi    T    C        0      0        2 
  13  chr13_28627763     AKia    T    C        1      2        2 
  13  chr13_28627763     AOna    T    C        1      2        2 
  13  chr13_28627763     ASom    T    C        0      0        2 
  13  chr13_28627763     HCab    T    C        0      0        2 
  13  chr13_28627763     HPrz    T    C        0      0        2 
  13  chr13_28627763     ZBoe    T    C        0      0        2 
  13  chr13_28627763     ZGre    T    C        0      0        2 
  13  chr13_28627763     ZHar    T    C        1      2        2 
  13  chr13_28627763   Sample    T    C        0      0        2 
  13  chr13_28637889     AAsi    C    T        0      0        2 
  13  chr13_28637889     AKia    C    T        0      0        2 
  13  chr13_28637889     AOna    C    T        0      0        2 
  13  chr13_28637889     ASom    C    T        0      0        2 
  13  chr13_28637889     HCab    C    T        0      0        2 
  13  chr13_28637889     HPrz    C    T        0      0        2 
  13  chr13_28637889     ZBoe    C    T        0      0        2 
  13  chr13_28637889     ZGre    C    T        0      0        2 
  13  chr13_28637889     ZHar    C    T        1      2        2 
  13  chr13_28637889   Sample    C    T        0      0        2 
  13  chr13_28639274     AAsi    G    A        0      0        2 
  13  chr13_28639274     AKia    G    A        0      0        2 
  13  chr13_28639274     AOna    G    A        0      0        2 
  13  chr13_28639274     ASom    G    A        0      0        2 
  13  chr13_28639274     HCab    G    A        1      2        2 
  13  chr13_28639274     HPrz    G    A        1      2        2 
  13  chr13_28639274     ZBoe    G    A        0      0        2 
  13  chr13_28639274     ZGre    G    A        0      0        2 
  13  chr13_28639274     ZHar    G    A        0      0        2 
  13  chr13_28639274   Sample    G    A        0      0        2 
  13  chr13_28639438     AAsi    T    C        0      0        2 
  13  chr13_28639438     AKia    T    C        0      0        2 
  13  chr13_28639438     AOna    T    C        0      0        2 
  13  chr13_28639438     ASom    T    C        0      0        2 
  13  chr13_28639438     HCab    T    C        0      0        2 
  13  chr13_28639438     HPrz    T    C        0      0        2 
  13  chr13_28639438     ZBoe    T    C        1      2        2 
  13  chr13_28639438     ZGre    T    C        0      0        2 
  13  chr13_28639438     ZHar    T    C        0      0        2 
  13  chr13_28639438   Sample    T    C        0      0        2 
  13  chr13_28639578     AAsi    T    C        0      0        2 
  13  chr13_28639578     AKia    T    C        0      0        2 
  13  chr13_28639578     AOna    T    C        0      0        2 
  13  chr13_28639578     ASom    T    C        0      0        2 
  13  chr13_28639578     HCab    T    C        0      0        2 
  13  chr13_28639578     HPrz    T    C        0      0        2 
  13  chr13_28639578     ZBoe    T    C      0.5      1        2 
  13  chr13_28639578     ZGre    T    C        0      0        2 
  13  chr13_28639578     ZHar    T    C        0      0        2 
  13  chr13_28639578   Sample    T    C        0      0        2 
  13  chr13_28643629     AAsi    C    G        0      0        2 
  13  chr13_28643629     AKia    C    G        0      0        2 
  13  chr13_28643629     AOna    C    G        0      0        2 
  13  chr13_28643629     ASom    C    G        0      0        2 
  13  chr13_28643629     HCab    C    G        1      2        2 
  13  chr13_28643629     HPrz    C    G        1      2        2 
  13  chr13_28643629     ZBoe    C    G        0      0        2 
  13  chr13_28643629     ZGre    C    G        0      0        2 
  13  chr13_28643629     ZHar    C    G        0      0        2 
  13  chr13_28643629   Sample    C    G        0      0        2 
  13  chr13_28643961     AAsi    T    C        0      0        2 
  13  chr13_28643961     AKia    T    C        0      0        2 
  13  chr13_28643961     AOna    T    C        0      0        2 
  13  chr13_28643961     ASom    T    C        0      0        2 
  13  chr13_28643961     HCab    T    C      0.5      1        2 
  13  chr13_28643961     HPrz    T    C      0.5      1        2 
  13  chr13_28643961     ZBoe    T    C        0      0        2 
  13  chr13_28643961     ZGre    T    C        0      0        2 
  13  chr13_28643961     ZHar    T    C        0      0        2 
  13  chr13_28643961   Sample    T    C        0      0        2 
  13  chr13_28645756     AAsi    G    C        0      0        2 
  13  chr13_28645756     AKia    G    C        0      0        2 
  13  chr13_28645756     AOna    G    C        0      0        2 
  13  chr13_28645756     ASom    G    C        0      0        2 
  13  chr13_28645756     HCab    G    C        1      2        2 
  13  chr13_28645756     HPrz    G    C        1      2        2 
  13  chr13_28645756     ZBoe    G    C        0      0        2 
  13  chr13_28645756     ZGre    G    C        0      0        2 
  13  chr13_28645756     ZHar    G    C        0      0        2 
  13  chr13_28645756   Sample    G    C        0      0        2 
  13  chr13_28654113     AAsi    A    G        0      0        2 
  13  chr13_28654113     AKia    A    G        0      0        2 
  13  chr13_28654113     AOna    A    G        0      0        2 
  13  chr13_28654113     ASom    A    G        0      0        2 
  13  chr13_28654113     HCab    A    G      0.5      1        2 
  13  chr13_28654113     HPrz    A    G        0      0        2 
  13  chr13_28654113     ZBoe    A    G        0      0        2 
  13  chr13_28654113     ZGre    A    G        0      0        2 
  13  chr13_28654113     ZHar    A    G        0      0        2 
  13  chr13_28654113   Sample    A    G        0      0        2 
  13  chr13_28657110     AAsi    C    A        0      0        2 
  13  chr13_28657110     AKia    C    A      0.5      1        2 
  13  chr13_28657110     AOna    C    A      0.5      1        2 
  13  chr13_28657110     ASom    C    A        0      0        2 
  13  chr13_28657110     HCab    C    A        0      0        2 
  13  chr13_28657110     HPrz    C    A        0      0        2 
  13  chr13_28657110     ZBoe    C    A        0      0        2 
  13  chr13_28657110     ZGre    C    A        0      0        2 
  13  chr13_28657110     ZHar    C    A        0      0        2 
  13  chr13_28657110   Sample    C    A        0      0        2 
  13  chr13_28660905     AAsi    T    C        0      0        2 
  13  chr13_28660905     AKia    T    C        0      0        2 
  13  chr13_28660905     AOna    T    C        0      0        2 
  13  chr13_28660905     ASom    T    C        0      0        2 
  13  chr13_28660905     HCab    T    C        0      0        2 
  13  chr13_28660905     HPrz    T    C        0      0        2 
  13  chr13_28660905     ZBoe    T    C      0.5      1        2 
  13  chr13_28660905     ZGre    T    C        0      0        2 
  13  chr13_28660905     ZHar    T    C        0      0        2 
  13  chr13_28660905   Sample    T    C        0      0        2 
  13  chr13_28666721     AAsi    T    C        0      0        2 
  13  chr13_28666721     AKia    T    C        0      0        2 
  13  chr13_28666721     AOna    T    C        0      0        2 
  13  chr13_28666721     ASom    T    C        0      0        2 
  13  chr13_28666721     HCab    T    C        0      0        2 
  13  chr13_28666721     HPrz    T    C        0      0        2 
  13  chr13_28666721     ZBoe    T    C        0      0        2 
  13  chr13_28666721     ZGre    T    C        0      0        2 
  13  chr13_28666721     ZHar    T    C        1      2        2 
  13  chr13_28666721   Sample    T    C        0      0        2 
  13  chr13_28672116     AAsi    T    C        0      0        2 
  13  chr13_28672116     AKia    T    C        0      0        2 
  13  chr13_28672116     AOna    T    C        0      0        2 
  13  chr13_28672116     ASom    T    C        0      0        2 
  13  chr13_28672116     HCab    T    C        0      0        2 
  13  chr13_28672116     HPrz    T    C        0      0        2 
  13  chr13_28672116     ZBoe    T    C      0.5      1        2 
  13  chr13_28672116     ZGre    T    C        0      0        2 
  13  chr13_28672116     ZHar    T    C        0      0        2 
  13  chr13_28672116   Sample    T    C        0      0        2 
  13  chr13_28677892     AAsi    T    C        0      0        2 
  13  chr13_28677892     AKia    T    C      0.5      1        2 
  13  chr13_28677892     AOna    T    C        0      0        2 
  13  chr13_28677892     ASom    T    C        0      0        2 
  13  chr13_28677892     HCab    T    C        0      0        2 
  13  chr13_28677892     HPrz    T    C        0      0        2 
  13  chr13_28677892     ZBoe    T    C        0      0        2 
  13  chr13_28677892     ZGre    T    C        0      0        2 
  13  chr13_28677892     ZHar    T    C        0      0        2 
  13  chr13_28677892   Sample    T    C        0      0        2 
  13  chr13_28680254     AAsi    T    C        0      0        2 
  13  chr13_28680254     AKia    T    C        0      0        2 
  13  chr13_28680254     AOna    T    C        0      0        2 
  13  chr13_28680254     ASom    T    C        0      0        2 
  13  chr13_28680254     HCab    T    C      0.5      1        2 
  13  chr13_28680254     HPrz    T    C      0.5      1        2 
  13  chr13_28680254     ZBoe    T    C        0      0        2 
  13  chr13_28680254     ZGre    T    C        0      0        2 
  13  chr13_28680254     ZHar    T    C        0      0        2 
  13  chr13_28680254   Sample    T    C        0      0        2 
  13  chr13_28690023     AAsi    C    T        0      0        2 
  13  chr13_28690023     AKia    C    T        0      0        2 
  13  chr13_28690023     AOna    C    T        0      0        2 
  13  chr13_28690023     ASom    C    T        0      0        2 
  13  chr13_28690023     HCab    C    T        1      2        2 
  13  chr13_28690023     HPrz    C    T        1      2        2 
  13  chr13_28690023     ZBoe    C    T        0      0        2 
  13  chr13_28690023     ZGre    C    T        0      0        2 
  13  chr13_28690023     ZHar    C    T        0      0        2 
  13  chr13_28690023   Sample    C    T        0      0        2 
  13  chr13_28695439     AAsi    C    A        0      0        2 
  13  chr13_28695439     AKia    C    A        0      0        2 
  13  chr13_28695439     AOna    C    A      0.5      1        2 
  13  chr13_28695439     ASom    C    A        0      0        2 
  13  chr13_28695439     HCab    C    A        0      0        2 
  13  chr13_28695439     HPrz    C    A        0      0        2 
  13  chr13_28695439     ZBoe    C    A        0      0        2 
  13  chr13_28695439     ZGre    C    A        0      0        2 
  13  chr13_28695439     ZHar    C    A        0      0        2 
  13  chr13_28695439   Sample    C    A        0      0        2 
  13  chr13_28701256     AAsi    A    G        0      0        2 
  13  chr13_28701256     AKia    A    G        0      0        2 
  13  chr13_28701256     AOna    A    G      0.5      1        2 
  13  chr13_28701256     ASom    A    G        0      0        2 
  13  chr13_28701256     HCab    A    G        0      0        2 
  13  chr13_28701256     HPrz    A    G        0      0        2 
  13  chr13_28701256     ZBoe    A    G        0      0        2 
  13  chr13_28701256     ZGre    A    G        0      0        2 
  13  chr13_28701256     ZHar    A    G        0      0        2 
  13  chr13_28701256   Sample    A    G        0      0        2 
  13  chr13_28705200     AAsi    G    A        0      0        2 
  13  chr13_28705200     AKia    G    A        0      0        2 
  13  chr13_28705200     AOna    G    A        0      0        2 
  13  chr13_28705200     ASom    G    A        0      0        2 
  13  chr13_28705200     HCab    G    A        1      2        2 
  13  chr13_28705200     HPrz    G    A        1      2        2 
  13  chr13_28705200     ZBoe    G    A        0      0        2 
  13  chr13_28705200     ZGre    G    A        0      0        2 
  13  chr13_28705200     ZHar    G    A        0      0        2 
  13  chr13_28705200   Sample    G    A        0      0        2 
  13  chr13_28709571     AAsi    T    C        0      0        2 
  13  chr13_28709571     AKia    T    C        0      0        2 
  13  chr13_28709571     AOna    T    C        0      0        2 
  13  chr13_28709571     ASom    T    C        0      0        2 
  13  chr13_28709571     HCab    T    C        1      2        2 
  13  chr13_28709571     HPrz    T    C        1      2        2 
  13  chr13_28709571     ZBoe    T    C        0      0        2 
  13  chr13_28709571     ZGre    T    C        0      0        2 
  13  chr13_28709571     ZHar    T    C        0      0        2 
  13  chr13_28709571   Sample    T    C        1      2        2 
  13  chr13_28710898     AAsi    A    G        0      0        2 
  13  chr13_28710898     AKia    A    G        0      0        2 
  13  chr13_28710898     AOna    A    G        0      0        2 
  13  chr13_28710898     ASom    A    G        0      0        2 
  13  chr13_28710898     HCab    A    G        0      0        2 
  13  chr13_28710898     HPrz    A    G        0      0        2 
  13  chr13_28710898     ZBoe    A    G        0      0        2 
  13  chr13_28710898     ZGre    A    G        1      2        2 
  13  chr13_28710898     ZHar    A    G        0      0        2 
  13  chr13_28710898   Sample    A    G        0      0        2 
  13  chr13_28713610     AAsi    C    T        0      0        2 
  13  chr13_28713610     AKia    C    T        0      0        2 
  13  chr13_28713610     AOna    C    T        0      0        2 
  13  chr13_28713610     ASom    C    T        0      0        2 
  13  chr13_28713610     HCab    C    T      0.5      1        2 
  13  chr13_28713610     HPrz    C    T      0.5      1        2 
  13  chr13_28713610     ZBoe    C    T        0      0        2 
  13  chr13_28713610     ZGre    C    T        0      0        2 
  13  chr13_28713610     ZHar    C    T        0      0        2 
  13  chr13_28713610   Sample    C    T        0      0        2 
  13  chr13_28716246     AAsi    T    C        0      0        2 
  13  chr13_28716246     AKia    T    C        0      0        2 
  13  chr13_28716246     AOna    T    C        0      0        2 
  13  chr13_28716246     ASom    T    C        0      0        2 
  13  chr13_28716246     HCab    T    C      0.5      1        2 
  13  chr13_28716246     HPrz    T    C      0.5      1        2 
  13  chr13_28716246     ZBoe    T    C        0      0        2 
  13  chr13_28716246     ZGre    T    C        0      0        2 
  13  chr13_28716246     ZHar    T    C        0      0        2 
  13  chr13_28716246   Sample    T    C        0      0        2 
  13  chr13_28716281     AAsi    G    T        0      0        2 
  13  chr13_28716281     AKia    G    T        0      0        2 
  13  chr13_28716281     AOna    G    T        0      0        2 
  13  chr13_28716281     ASom    G    T        0      0        2 
  13  chr13_28716281     HCab    G    T        0      0        2 
  13  chr13_28716281     HPrz    G    T        0      0        2 
  13  chr13_28716281     ZBoe    G    T      0.5      1        2 
  13  chr13_28716281     ZGre    G    T        0      0        2 
  13  chr13_28716281     ZHar    G    T        0      0        2 
  13  chr13_28716281   Sample    G    T        0      0        2 
  13  chr13_28716285     AAsi    G    C        0      0        2 
  13  chr13_28716285     AKia    G    C      0.5      1        2 
  13  chr13_28716285     AOna    G    C      0.5      1        2 
  13  chr13_28716285     ASom    G    C        0      0        2 
  13  chr13_28716285     HCab    G    C        0      0        2 
  13  chr13_28716285     HPrz    G    C        0      0        2 
  13  chr13_28716285     ZBoe    G    C        0      0        2 
  13  chr13_28716285     ZGre    G    C        0      0        2 
  13  chr13_28716285     ZHar    G    C        0      0        2 
  13  chr13_28716285   Sample    G    C        0      0        2 
  13  chr13_28719980     AAsi    C    G        0      0        2 
  13  chr13_28719980     AKia    C    G        0      0        2 
  13  chr13_28719980     AOna    C    G        0      0        2 
  13  chr13_28719980     ASom    C    G        0      0        2 
  13  chr13_28719980     HCab    C    G        1      2        2 
  13  chr13_28719980     HPrz    C    G        1      2        2 
  13  chr13_28719980     ZBoe    C    G        0      0        2 
  13  chr13_28719980     ZGre    C    G        0      0        2 
  13  chr13_28719980     ZHar    C    G        0      0        2 
  13  chr13_28719980   Sample    C    G        0      0        2 
  13  chr13_28720481     AAsi    A    G        0      0        2 
  13  chr13_28720481     AKia    A    G        0      0        2 
  13  chr13_28720481     AOna    A    G        0      0        2 
  13  chr13_28720481     ASom    A    G        0      0        2 
  13  chr13_28720481     HCab    A    G        0      0        2 
  13  chr13_28720481     HPrz    A    G        0      0        2 
  13  chr13_28720481     ZBoe    A    G        0      0        2 
  13  chr13_28720481     ZGre    A    G        1      2        2 
  13  chr13_28720481     ZHar    A    G        0      0        2 
  13  chr13_28720481   Sample    A    G        0      0        2 
  13  chr13_28723964     AAsi    C    T        0      0        2 
  13  chr13_28723964     AKia    C    T        0      0        2 
  13  chr13_28723964     AOna    C    T        0      0        2 
  13  chr13_28723964     ASom    C    T        0      0        2 
  13  chr13_28723964     HCab    C    T        1      2        2 
  13  chr13_28723964     HPrz    C    T        1      2        2 
  13  chr13_28723964     ZBoe    C    T        0      0        2 
  13  chr13_28723964     ZGre    C    T        0      0        2 
  13  chr13_28723964     ZHar    C    T        0      0        2 
  13  chr13_28723964   Sample    C    T        0      0        2 
  13  chr13_28724559     AAsi    T    C        0      0        2 
  13  chr13_28724559     AKia    T    C        0      0        2 
  13  chr13_28724559     AOna    T    C        0      0        2 
  13  chr13_28724559     ASom    T    C        0      0        2 
  13  chr13_28724559     HCab    T    C        1      2        2 
  13  chr13_28724559     HPrz    T    C        1      2        2 
  13  chr13_28724559     ZBoe    T    C        0      0        2 
  13  chr13_28724559     ZGre    T    C        1      2        2 
  13  chr13_28724559     ZHar    T    C        0      0        2 
  13  chr13_28724559   Sample    T    C        0      0        2 
  13  chr13_28729382     AAsi    T    G        0      0        2 
  13  chr13_28729382     AKia    T    G        0      0        2 
  13  chr13_28729382     AOna    T    G        0      0        2 
  13  chr13_28729382     ASom    T    G        0      0        2 
  13  chr13_28729382     HCab    T    G      0.5      1        2 
  13  chr13_28729382     HPrz    T    G        0      0        2 
  13  chr13_28729382     ZBoe    T    G        0      0        2 
  13  chr13_28729382     ZGre    T    G        0      0        2 
  13  chr13_28729382     ZHar    T    G        0      0        2 
  13  chr13_28729382   Sample    T    G        0      0        2 
  13  chr13_28730662     AAsi    A    G        0      0        2 
  13  chr13_28730662     AKia    A    G      0.5      1        2 
  13  chr13_28730662     AOna    A    G        0      0        2 
  13  chr13_28730662     ASom    A    G        0      0        2 
  13  chr13_28730662     HCab    A    G        1      2        2 
  13  chr13_28730662     HPrz    A    G        1      2        2 
  13  chr13_28730662     ZBoe    A    G        0      0        2 
  13  chr13_28730662     ZGre    A    G      0.5      1        2 
  13  chr13_28730662     ZHar    A    G        0      0        2 
  13  chr13_28730662   Sample    A    G        0      0        2 
  13  chr13_28731054     AAsi    T    C        0      0        2 
  13  chr13_28731054     AKia    T    C        0      0        2 
  13  chr13_28731054     AOna    T    C        1      2        2 
  13  chr13_28731054     ASom    T    C        0      0        2 
  13  chr13_28731054     HCab    T    C        0      0        2 
  13  chr13_28731054     HPrz    T    C        0      0        2 
  13  chr13_28731054     ZBoe    T    C        0      0        2 
  13  chr13_28731054     ZGre    T    C        0      0        2 
  13  chr13_28731054     ZHar    T    C        0      0        2 
  13  chr13_28731054   Sample    T    C        0      0        2 
  13  chr13_28740044     AAsi    A    G        0      0        2 
  13  chr13_28740044     AKia    A    G        0      0        2 
  13  chr13_28740044     AOna    A    G        0      0        2 
  13  chr13_28740044     ASom    A    G        0      0        2 
  13  chr13_28740044     HCab    A    G        0      0        2 
  13  chr13_28740044     HPrz    A    G      0.5      1        2 
  13  chr13_28740044     ZBoe    A    G        0      0        2 
  13  chr13_28740044     ZGre    A    G        0      0        2 
  13  chr13_28740044     ZHar    A    G        0      0        2 
  13  chr13_28740044   Sample    A    G        0      0        2 
  13  chr13_28744588     AAsi    T    C        0      0        2 
  13  chr13_28744588     AKia    T    C        0      0        2 
  13  chr13_28744588     AOna    T    C        1      2        2 
  13  chr13_28744588     ASom    T    C        0      0        2 
  13  chr13_28744588     HCab    T    C        0      0        2 
  13  chr13_28744588     HPrz    T    C        0      0        2 
  13  chr13_28744588     ZBoe    T    C        0      0        2 
  13  chr13_28744588     ZGre    T    C        0      0        2 
  13  chr13_28744588     ZHar    T    C        0      0        2 
  13  chr13_28744588   Sample    T    C        0      0        2 
  13  chr13_28750582     AAsi    A    G        0      0        2 
  13  chr13_28750582     AKia    A    G        1      2        2 
  13  chr13_28750582     AOna    A    G        0      0        2 
  13  chr13_28750582     ASom    A    G        0      0        2 
  13  chr13_28750582     HCab    A    G        0      0        2 
  13  chr13_28750582     HPrz    A    G        0      0        2 
  13  chr13_28750582     ZBoe    A    G        0      0        2 
  13  chr13_28750582     ZGre    A    G        0      0        2 
  13  chr13_28750582     ZHar    A    G        0      0        2 
  13  chr13_28750582   Sample    A    G        0      0        2 
  13  chr13_28753490     AAsi    C    T        0      0        2 
  13  chr13_28753490     AKia    C    T        0      0        2 
  13  chr13_28753490     AOna    C    T        0      0        2 
  13  chr13_28753490     ASom    C    T        0      0        2 
  13  chr13_28753490     HCab    C    T        0      0        2 
  13  chr13_28753490     HPrz    C    T        0      0        2 
  13  chr13_28753490     ZBoe    C    T        0      0        2 
  13  chr13_28753490     ZGre    C    T      0.5      1        2 
  13  chr13_28753490     ZHar    C    T        0      0        2 
  13  chr13_28753490   Sample    C    T        0      0        2 
  13  chr13_28757338     AAsi    A    C        0      0        2 
  13  chr13_28757338     AKia    A    C        0      0        2 
  13  chr13_28757338     AOna    A    C        0      0        2 
  13  chr13_28757338     ASom    A    C        0      0        2 
  13  chr13_28757338     HCab    A    C        1      2        2 
  13  chr13_28757338     HPrz    A    C      0.5      1        2 
  13  chr13_28757338     ZBoe    A    C        0      0        2 
  13  chr13_28757338     ZGre    A    C        0      0        2 
  13  chr13_28757338     ZHar    A    C        0      0        2 
  13  chr13_28757338   Sample    A    C        0      0        2 
  13  chr13_28759997     AAsi    T    C        0      0        2 
  13  chr13_28759997     AKia    T    C        0      0        2 
  13  chr13_28759997     AOna    T    C        0      0        2 
  13  chr13_28759997     ASom    T    C        0      0        2 
  13  chr13_28759997     HCab    T    C        0      0        2 
  13  chr13_28759997     HPrz    T    C        0      0        2 
  13  chr13_28759997     ZBoe    T    C        0      0        2 
  13  chr13_28759997     ZGre    T    C        0      0        2 
  13  chr13_28759997     ZHar    T    C        1      2        2 
  13  chr13_28759997   Sample    T    C        0      0        2 
  13  chr13_28760021     AAsi    C    A        0      0        2 
  13  chr13_28760021     AKia    C    A      0.5      1        2 
  13  chr13_28760021     AOna    C    A      0.5      1        2 
  13  chr13_28760021     ASom    C    A        0      0        2 
  13  chr13_28760021     HCab    C    A        0      0        2 
  13  chr13_28760021     HPrz    C    A        0      0        2 
  13  chr13_28760021     ZBoe    C    A        0      0        2 
  13  chr13_28760021     ZGre    C    A        0      0        2 
  13  chr13_28760021     ZHar    C    A        0      0        2 
  13  chr13_28760021   Sample    C    A        0      0        2 
  13  chr13_28761810     AAsi    G    A        0      0        2 
  13  chr13_28761810     AKia    G    A        0      0        2 
  13  chr13_28761810     AOna    G    A        0      0        2 
  13  chr13_28761810     ASom    G    A        0      0        2 
  13  chr13_28761810     HCab    G    A        0      0        2 
  13  chr13_28761810     HPrz    G    A        0      0        2 
  13  chr13_28761810     ZBoe    G    A        0      0        2 
  13  chr13_28761810     ZGre    G    A        0      0        2 
  13  chr13_28761810     ZHar    G    A        1      2        2 
  13  chr13_28761810   Sample    G    A        0      0        2 
  13  chr13_28762749     AAsi    C    T        0      0        2 
  13  chr13_28762749     AKia    C    T        0      0        2 
  13  chr13_28762749     AOna    C    T        0      0        2 
  13  chr13_28762749     ASom    C    T        0      0        2 
  13  chr13_28762749     HCab    C    T        1      2        2 
  13  chr13_28762749     HPrz    C    T        1      2        2 
  13  chr13_28762749     ZBoe    C    T        0      0        2 
  13  chr13_28762749     ZGre    C    T        0      0        2 
  13  chr13_28762749     ZHar    C    T        0      0        2 
  13  chr13_28762749   Sample    C    T        0      0        2 
  13  chr13_28767672     AAsi    G    A        1      2        2 
  13  chr13_28767672     AKia    G    A        0      0        2 
  13  chr13_28767672     AOna    G    A        0      0        2 
  13  chr13_28767672     ASom    G    A        0      0        2 
  13  chr13_28767672     HCab    G    A        0      0        2 
  13  chr13_28767672     HPrz    G    A        0      0        2 
  13  chr13_28767672     ZBoe    G    A        0      0        2 
  13  chr13_28767672     ZGre    G    A        0      0        2 
  13  chr13_28767672     ZHar    G    A        0      0        2 
  13  chr13_28767672   Sample    G    A        1      2        2 
  13  chr13_28770163     AAsi    A    T        0      0        2 
  13  chr13_28770163     AKia    A    T        1      2        2 
  13  chr13_28770163     AOna    A    T      0.5      1        2 
  13  chr13_28770163     ASom    A    T        0      0        2 
  13  chr13_28770163     HCab    A    T        0      0        2 
  13  chr13_28770163     HPrz    A    T        0      0        2 
  13  chr13_28770163     ZBoe    A    T        0      0        2 
  13  chr13_28770163     ZGre    A    T        0      0        2 
  13  chr13_28770163     ZHar    A    T        0      0        2 
  13  chr13_28770163   Sample    A    T        0      0        2 
  13  chr13_28770204     AAsi    T    C        0      0        2 
  13  chr13_28770204     AKia    T    C        0      0        2 
  13  chr13_28770204     AOna    T    C        0      0        2 
  13  chr13_28770204     ASom    T    C        0      0        2 
  13  chr13_28770204     HCab    T    C        0      0        2 
  13  chr13_28770204     HPrz    T    C        0      0        2 
  13  chr13_28770204     ZBoe    T    C        0      0        2 
  13  chr13_28770204     ZGre    T    C      0.5      1        2 
  13  chr13_28770204     ZHar    T    C        0      0        2 
  13  chr13_28770204   Sample    T    C        0      0        2 
  13  chr13_28773665     AAsi    A    G        0      0        2 
  13  chr13_28773665     AKia    A    G        0      0        2 
  13  chr13_28773665     AOna    A    G        0      0        2 
  13  chr13_28773665     ASom    A    G      0.5      1        2 
  13  chr13_28773665     HCab    A    G        0      0        2 
  13  chr13_28773665     HPrz    A    G        0      0        2 
  13  chr13_28773665     ZBoe    A    G        0      0        2 
  13  chr13_28773665     ZGre    A    G        0      0        2 
  13  chr13_28773665     ZHar    A    G        0      0        2 
  13  chr13_28773665   Sample    A    G        0      0        2 
  13  chr13_28784278     AAsi    G    A        0      0        2 
  13  chr13_28784278     AKia    G    A      0.5      1        2 
  13  chr13_28784278     AOna    G    A        0      0        2 
  13  chr13_28784278     ASom    G    A        0      0        2 
  13  chr13_28784278     HCab    G    A        0      0        2 
  13  chr13_28784278     HPrz    G    A        0      0        2 
  13  chr13_28784278     ZBoe    G    A        0      0        2 
  13  chr13_28784278     ZGre    G    A        0      0        2 
  13  chr13_28784278     ZHar    G    A        0      0        2 
  13  chr13_28784278   Sample    G    A        0      0        2 
  13  chr13_28794464     AAsi    G    A        0      0        2 
  13  chr13_28794464     AKia    G    A        0      0        2 
  13  chr13_28794464     AOna    G    A        0      0        2 
  13  chr13_28794464     ASom    G    A        1      2        2 
  13  chr13_28794464     HCab    G    A        0      0        2 
  13  chr13_28794464     HPrz    G    A        0      0        2 
  13  chr13_28794464     ZBoe    G    A        0      0        2 
  13  chr13_28794464     ZGre    G    A        0      0        2 
  13  chr13_28794464     ZHar    G    A        0      0        2 
  13  chr13_28794464   Sample    G    A        0      0        2 
  13  chr13_28794659     AAsi    C    G        0      0        2 
  13  chr13_28794659     AKia    C    G        0      0        2 
  13  chr13_28794659     AOna    C    G        0      0        2 
  13  chr13_28794659     ASom    C    G        0      0        2 
  13  chr13_28794659     HCab    C    G        1      2        2 
  13  chr13_28794659     HPrz    C    G        1      2        2 
  13  chr13_28794659     ZBoe    C    G        0      0        2 
  13  chr13_28794659     ZGre    C    G        0      0        2 
  13  chr13_28794659     ZHar    C    G        0      0        2 
  13  chr13_28794659   Sample    C    G        0      0        2 
  13  chr13_28795579     AAsi    G    A        0      0        2 
  13  chr13_28795579     AKia    G    A        0      0        2 
  13  chr13_28795579     AOna    G    A        0      0        2 
  13  chr13_28795579     ASom    G    A        0      0        2 
  13  chr13_28795579     HCab    G    A        1      2        2 
  13  chr13_28795579     HPrz    G    A        1      2        2 
  13  chr13_28795579     ZBoe    G    A        0      0        2 
  13  chr13_28795579     ZGre    G    A        0      0        2 
  13  chr13_28795579     ZHar    G    A        0      0        2 
  13  chr13_28795579   Sample    G    A        0      0        2 
  13  chr13_28804563     AAsi    A    G        0      0        2 
  13  chr13_28804563     AKia    A    G        0      0        2 
  13  chr13_28804563     AOna    A    G        0      0        2 
  13  chr13_28804563     ASom    A    G      0.5      1        2 
  13  chr13_28804563     HCab    A    G        0      0        2 
  13  chr13_28804563     HPrz    A    G        0      0        2 
  13  chr13_28804563     ZBoe    A    G        0      0        2 
  13  chr13_28804563     ZGre    A    G        0      0        2 
  13  chr13_28804563     ZHar    A    G        0      0        2 
  13  chr13_28804563   Sample    A    G        0      0        2 
  13  chr13_28806467     AAsi    C    T        0      0        2 
  13  chr13_28806467     AKia    C    T        0      0        2 
  13  chr13_28806467     AOna    C    T        0      0        2 
  13  chr13_28806467     ASom    C    T        0      0        2 
  13  chr13_28806467     HCab    C    T        0      0        2 
  13  chr13_28806467     HPrz    C    T        1      2        2 
  13  chr13_28806467     ZBoe    C    T        0      0        2 
  13  chr13_28806467     ZGre    C    T        0      0        2 
  13  chr13_28806467     ZHar    C    T        0      0        2 
  13  chr13_28806467   Sample    C    T        0      0        2 
  13  chr13_28810295     AAsi    C    T        0      0        2 
  13  chr13_28810295     AKia    C    T        0      0        2 
  13  chr13_28810295     AOna    C    T        0      0        2 
  13  chr13_28810295     ASom    C    T        0      0        2 
  13  chr13_28810295     HCab    C    T      0.5      1        2 
  13  chr13_28810295     HPrz    C    T        0      0        2 
  13  chr13_28810295     ZBoe    C    T        0      0        2 
  13  chr13_28810295     ZGre    C    T        0      0        2 
  13  chr13_28810295     ZHar    C    T        0      0        2 
  13  chr13_28810295   Sample    C    T        0      0        2 
  13  chr13_28814532     AAsi    T    C        0      0        2 
  13  chr13_28814532     AKia    T    C        0      0        2 
  13  chr13_28814532     AOna    T    C        0      0        2 
  13  chr13_28814532     ASom    T    C        0      0        2 
  13  chr13_28814532     HCab    T    C      0.5      1        2 
  13  chr13_28814532     HPrz    T    C        0      0        2 
  13  chr13_28814532     ZBoe    T    C        0      0        2 
  13  chr13_28814532     ZGre    T    C        0      0        2 
  13  chr13_28814532     ZHar    T    C        0      0        2 
  13  chr13_28814532   Sample    T    C        0      0        2 
  13  chr13_28820374     AAsi    A    G        0      0        2 
  13  chr13_28820374     AKia    A    G        0      0        2 
  13  chr13_28820374     AOna    A    G        0      0        2 
  13  chr13_28820374     ASom    A    G        0      0        2 
  13  chr13_28820374     HCab    A    G      0.5      1        2 
  13  chr13_28820374     HPrz    A    G        0      0        2 
  13  chr13_28820374     ZBoe    A    G        0      0        2 
  13  chr13_28820374     ZGre    A    G        0      0        2 
  13  chr13_28820374     ZHar    A    G        0      0        2 
  13  chr13_28820374   Sample    A    G        0      0        2 
  13  chr13_28822239     AAsi    C    G        0      0        2 
  13  chr13_28822239     AKia    C    G        0      0        2 
  13  chr13_28822239     AOna    C    G        0      0        2 
  13  chr13_28822239     ASom    C    G      0.5      1        2 
  13  chr13_28822239     HCab    C    G        0      0        2 
  13  chr13_28822239     HPrz    C    G        0      0        2 
  13  chr13_28822239     ZBoe    C    G        0      0        2 
  13  chr13_28822239     ZGre    C    G        0      0        2 
  13  chr13_28822239     ZHar    C    G        0      0        2 
  13  chr13_28822239   Sample    C    G        0      0        2 
  13  chr13_28822643     AAsi    T    C        0      0        2 
  13  chr13_28822643     AKia    T    C        0      0        2 
  13  chr13_28822643     AOna    T    C        0      0        2 
  13  chr13_28822643     ASom    T    C        0      0        2 
  13  chr13_28822643     HCab    T    C        0      0        2 
  13  chr13_28822643     HPrz    T    C        0      0        2 
  13  chr13_28822643     ZBoe    T    C        0      0        2 
  13  chr13_28822643     ZGre    T    C        0      0        2 
  13  chr13_28822643     ZHar    T    C      0.5      1        2 
  13  chr13_28822643   Sample    T    C        0      0        2 
  13  chr13_28825127     AAsi    T    C        0      0        2 
  13  chr13_28825127     AKia    T    C        0      0        2 
  13  chr13_28825127     AOna    T    C        0      0        2 
  13  chr13_28825127     ASom    T    C        0      0        2 
  13  chr13_28825127     HCab    T    C        0      0        2 
  13  chr13_28825127     HPrz    T    C        0      0        2 
  13  chr13_28825127     ZBoe    T    C      0.5      1        2 
  13  chr13_28825127     ZGre    T    C        0      0        2 
  13  chr13_28825127     ZHar    T    C        0      0        2 
  13  chr13_28825127   Sample    T    C        0      0        2 
  13  chr13_28825668     AAsi    C    G        0      0        2 
  13  chr13_28825668     AKia    C    G        1      2        2 
  13  chr13_28825668     AOna    C    G        0      0        2 
  13  chr13_28825668     ASom    C    G        0      0        2 
  13  chr13_28825668     HCab    C    G        0      0        2 
  13  chr13_28825668     HPrz    C    G        0      0        2 
  13  chr13_28825668     ZBoe    C    G        0      0        2 
  13  chr13_28825668     ZGre    C    G        0      0        2 
  13  chr13_28825668     ZHar    C    G        0      0        2 
  13  chr13_28825668   Sample    C    G        0      0        2 
  13  chr13_28837433     AAsi    A    G        0      0        2 
  13  chr13_28837433     AKia    A    G        0      0        2 
  13  chr13_28837433     AOna    A    G        0      0        2 
  13  chr13_28837433     ASom    A    G        0      0        2 
  13  chr13_28837433     HCab    A    G        0      0        2 
  13  chr13_28837433     HPrz    A    G        0      0        2 
  13  chr13_28837433     ZBoe    A    G      0.5      1        2 
  13  chr13_28837433     ZGre    A    G        0      0        2 
  13  chr13_28837433     ZHar    A    G        0      0        2 
  13  chr13_28837433   Sample    A    G        0      0        2 
  13  chr13_28839131     AAsi    T    C        0      0        2 
  13  chr13_28839131     AKia    T    C        0      0        2 
  13  chr13_28839131     AOna    T    C        0      0        2 
  13  chr13_28839131     ASom    T    C        0      0        2 
  13  chr13_28839131     HCab    T    C        0      0        2 
  13  chr13_28839131     HPrz    T    C        0      0        2 
  13  chr13_28839131     ZBoe    T    C        0      0        2 
  13  chr13_28839131     ZGre    T    C        0      0        2 
  13  chr13_28839131     ZHar    T    C        1      2        2 
  13  chr13_28839131   Sample    T    C        0      0        2 
  13  chr13_28839275     AAsi    T    C        0      0        2 
  13  chr13_28839275     AKia    T    C        0      0        2 
  13  chr13_28839275     AOna    T    C      0.5      1        2 
  13  chr13_28839275     ASom    T    C        0      0        2 
  13  chr13_28839275     HCab    T    C        0      0        2 
  13  chr13_28839275     HPrz    T    C        0      0        2 
  13  chr13_28839275     ZBoe    T    C        0      0        2 
  13  chr13_28839275     ZGre    T    C        0      0        2 
  13  chr13_28839275     ZHar    T    C        0      0        2 
  13  chr13_28839275   Sample    T    C        0      0        2 
  13  chr13_28839325     AAsi    A    G        0      0        2 
  13  chr13_28839325     AKia    A    G        0      0        2 
  13  chr13_28839325     AOna    A    G        0      0        2 
  13  chr13_28839325     ASom    A    G        0      0        2 
  13  chr13_28839325     HCab    A    G        0      0        2 
  13  chr13_28839325     HPrz    A    G        0      0        2 
  13  chr13_28839325     ZBoe    A    G        0      0        2 
  13  chr13_28839325     ZGre    A    G        1      2        2 
  13  chr13_28839325     ZHar    A    G        0      0        2 
  13  chr13_28839325   Sample    A    G        0      0        2 
  13  chr13_28841465     AAsi    T    A        0      0        2 
  13  chr13_28841465     AKia    T    A        0      0        2 
  13  chr13_28841465     AOna    T    A        0      0        2 
  13  chr13_28841465     ASom    T    A        0      0        2 
  13  chr13_28841465     HCab    T    A        0      0        2 
  13  chr13_28841465     HPrz    T    A        0      0        2 
  13  chr13_28841465     ZBoe    T    A        1      2        2 
  13  chr13_28841465     ZGre    T    A        1      2        2 
  13  chr13_28841465     ZHar    T    A        0      0        2 
  13  chr13_28841465   Sample    T    A        0      0        2 
  13  chr13_28844888     AAsi    C    T        0      0        2 
  13  chr13_28844888     AKia    C    T        0      0        2 
  13  chr13_28844888     AOna    C    T        0      0        2 
  13  chr13_28844888     ASom    C    T        0      0        2 
  13  chr13_28844888     HCab    C    T      0.5      1        2 
  13  chr13_28844888     HPrz    C    T        0      0        2 
  13  chr13_28844888     ZBoe    C    T        0      0        2 
  13  chr13_28844888     ZGre    C    T        0      0        2 
  13  chr13_28844888     ZHar    C    T        0      0        2 
  13  chr13_28844888   Sample    C    T        0      0        2 
  13  chr13_28847073     AAsi    A    G        0      0        2 
  13  chr13_28847073     AKia    A    G      0.5      1        2 
  13  chr13_28847073     AOna    A    G        0      0        2 
  13  chr13_28847073     ASom    A    G        0      0        2 
  13  chr13_28847073     HCab    A    G        0      0        2 
  13  chr13_28847073     HPrz    A    G        0      0        2 
  13  chr13_28847073     ZBoe    A    G        0      0        2 
  13  chr13_28847073     ZGre    A    G        0      0        2 
  13  chr13_28847073     ZHar    A    G        0      0        2 
  13  chr13_28847073   Sample    A    G        0      0        2 
  13  chr13_28850774     AAsi    A    T        0      0        2 
  13  chr13_28850774     AKia    A    T        0      0        2 
  13  chr13_28850774     AOna    A    T        0      0        2 
  13  chr13_28850774     ASom    A    T        0      0        2 
  13  chr13_28850774     HCab    A    T        0      0        2 
  13  chr13_28850774     HPrz    A    T        0      0        2 
  13  chr13_28850774     ZBoe    A    T        0      0        2 
  13  chr13_28850774     ZGre    A    T        0      0        2 
  13  chr13_28850774     ZHar    A    T        1      2        2 
  13  chr13_28850774   Sample    A    T        0      0        2 
  13  chr13_28854797     AAsi    G    A        0      0        2 
  13  chr13_28854797     AKia    G    A        0      0        2 
  13  chr13_28854797     AOna    G    A        0      0        2 
  13  chr13_28854797     ASom    G    A        0      0        2 
  13  chr13_28854797     HCab    G    A        1      2        2 
  13  chr13_28854797     HPrz    G    A        1      2        2 
  13  chr13_28854797     ZBoe    G    A        0      0        2 
  13  chr13_28854797     ZGre    G    A        0      0        2 
  13  chr13_28854797     ZHar    G    A        0      0        2 
  13  chr13_28854797   Sample    G    A        0      0        2 
  13  chr13_28859398     AAsi    C    T        0      0        2 
  13  chr13_28859398     AKia    C    T        0      0        2 
  13  chr13_28859398     AOna    C    T        0      0        2 
  13  chr13_28859398     ASom    C    T        0      0        2 
  13  chr13_28859398     HCab    C    T        0      0        2 
  13  chr13_28859398     HPrz    C    T        1      2        2 
  13  chr13_28859398     ZBoe    C    T        0      0        2 
  13  chr13_28859398     ZGre    C    T        0      0        2 
  13  chr13_28859398     ZHar    C    T        0      0        2 
  13  chr13_28859398   Sample    C    T        0      0        2 
  13  chr13_28861596     AAsi    A    G      0.5      1        2 
  13  chr13_28861596     AKia    A    G        0      0        2 
  13  chr13_28861596     AOna    A    G        0      0        2 
  13  chr13_28861596     ASom    A    G        0      0        2 
  13  chr13_28861596     HCab    A    G        0      0        2 
  13  chr13_28861596     HPrz    A    G        0      0        2 
  13  chr13_28861596     ZBoe    A    G        0      0        2 
  13  chr13_28861596     ZGre    A    G        0      0        2 
  13  chr13_28861596     ZHar    A    G        0      0        2 
  13  chr13_28861596   Sample    A    G        0      0        2 
  13  chr13_28861612     AAsi    T    C        0      0        2 
  13  chr13_28861612     AKia    T    C        0      0        2 
  13  chr13_28861612     AOna    T    C        0      0        2 
  13  chr13_28861612     ASom    T    C        0      0        2 
  13  chr13_28861612     HCab    T    C      0.5      1        2 
  13  chr13_28861612     HPrz    T    C        0      0        2 
  13  chr13_28861612     ZBoe    T    C        0      0        2 
  13  chr13_28861612     ZGre    T    C        0      0        2 
  13  chr13_28861612     ZHar    T    C        0      0        2 
  13  chr13_28861612   Sample    T    C        0      0        2 
  13  chr13_28872576     AAsi    A    C        0      0        2 
  13  chr13_28872576     AKia    A    C        0      0        2 
  13  chr13_28872576     AOna    A    C      0.5      1        2 
  13  chr13_28872576     ASom    A    C        0      0        2 
  13  chr13_28872576     HCab    A    C        0      0        2 
  13  chr13_28872576     HPrz    A    C        0      0        2 
  13  chr13_28872576     ZBoe    A    C        0      0        2 
  13  chr13_28872576     ZGre    A    C        0      0        2 
  13  chr13_28872576     ZHar    A    C        0      0        2 
  13  chr13_28872576   Sample    A    C        0      0        2 
  13  chr13_28875305     AAsi    T    C        0      0        2 
  13  chr13_28875305     AKia    T    C        0      0        2 
  13  chr13_28875305     AOna    T    C        0      0        2 
  13  chr13_28875305     ASom    T    C      0.5      1        2 
  13  chr13_28875305     HCab    T    C        0      0        2 
  13  chr13_28875305     HPrz    T    C        0      0        2 
  13  chr13_28875305     ZBoe    T    C        0      0        2 
  13  chr13_28875305     ZGre    T    C        0      0        2 
  13  chr13_28875305     ZHar    T    C        0      0        2 
  13  chr13_28875305   Sample    T    C        0      0        2 
  13  chr13_28879042     AAsi    C    T        0      0        2 
  13  chr13_28879042     AKia    C    T        0      0        2 
  13  chr13_28879042     AOna    C    T        0      0        2 
  13  chr13_28879042     ASom    C    T        0      0        2 
  13  chr13_28879042     HCab    C    T        0      0        2 
  13  chr13_28879042     HPrz    C    T        0      0        2 
  13  chr13_28879042     ZBoe    C    T      0.5      1        2 
  13  chr13_28879042     ZGre    C    T        0      0        2 
  13  chr13_28879042     ZHar    C    T        0      0        2 
  13  chr13_28879042   Sample    C    T        0      0        2 
  13  chr13_28883135     AAsi    T    C        0      0        2 
  13  chr13_28883135     AKia    T    C        1      2        2 
  13  chr13_28883135     AOna    T    C        0      0        2 
  13  chr13_28883135     ASom    T    C        0      0        2 
  13  chr13_28883135     HCab    T    C        0      0        2 
  13  chr13_28883135     HPrz    T    C        0      0        2 
  13  chr13_28883135     ZBoe    T    C        0      0        2 
  13  chr13_28883135     ZGre    T    C        0      0        2 
  13  chr13_28883135     ZHar    T    C        0      0        2 
  13  chr13_28883135   Sample    T    C        0      0        2 
  13  chr13_28886955     AAsi    C    A        1      2        2 
  13  chr13_28886955     AKia    C    A        0      0        2 
  13  chr13_28886955     AOna    C    A        0      0        2 
  13  chr13_28886955     ASom    C    A        1      2        2 
  13  chr13_28886955     HCab    C    A        1      2        2 
  13  chr13_28886955     HPrz    C    A        1      2        2 
  13  chr13_28886955     ZBoe    C    A        0      0        2 
  13  chr13_28886955     ZGre    C    A        0      0        2 
  13  chr13_28886955     ZHar    C    A        0      0        2 
  13  chr13_28886955   Sample    C    A        1      2        2 
  13  chr13_28887319     AAsi    C    G        0      0        2 
  13  chr13_28887319     AKia    C    G        0      0        2 
  13  chr13_28887319     AOna    C    G        0      0        2 
  13  chr13_28887319     ASom    C    G        0      0        2 
  13  chr13_28887319     HCab    C    G        0      0        2 
  13  chr13_28887319     HPrz    C    G        0      0        2 
  13  chr13_28887319     ZBoe    C    G        0      0        2 
  13  chr13_28887319     ZGre    C    G        1      2        2 
  13  chr13_28887319     ZHar    C    G        0      0        2 
  13  chr13_28887319   Sample    C    G        0      0        2 
  13  chr13_28889459     AAsi    G    C        0      0        2 
  13  chr13_28889459     AKia    G    C        0      0        2 
  13  chr13_28889459     AOna    G    C        0      0        2 
  13  chr13_28889459     ASom    G    C        1      2        2 
  13  chr13_28889459     HCab    G    C        0      0        2 
  13  chr13_28889459     HPrz    G    C        0      0        2 
  13  chr13_28889459     ZBoe    G    C        0      0        2 
  13  chr13_28889459     ZGre    G    C        0      0        2 
  13  chr13_28889459     ZHar    G    C        0      0        2 
  13  chr13_28889459   Sample    G    C        0      0        2 
  13  chr13_28890642     AAsi    C    T        1      2        2 
  13  chr13_28890642     AKia    C    T        0      0        2 
  13  chr13_28890642     AOna    C    T        0      0        2 
  13  chr13_28890642     ASom    C    T        0      0        2 
  13  chr13_28890642     HCab    C    T        0      0        2 
  13  chr13_28890642     HPrz    C    T        0      0        2 
  13  chr13_28890642     ZBoe    C    T        0      0        2 
  13  chr13_28890642     ZGre    C    T        0      0        2 
  13  chr13_28890642     ZHar    C    T        0      0        2 
  13  chr13_28890642   Sample    C    T        1      2        2 
  13  chr13_28892314     AAsi    G    A        0      0        2 
  13  chr13_28892314     AKia    G    A        0      0        2 
  13  chr13_28892314     AOna    G    A        0      0        2 
  13  chr13_28892314     ASom    G    A        0      0        2 
  13  chr13_28892314     HCab    G    A        0      0        2 
  13  chr13_28892314     HPrz    G    A        0      0        2 
  13  chr13_28892314     ZBoe    G    A        0      0        2 
  13  chr13_28892314     ZGre    G    A        1      2        2 
  13  chr13_28892314     ZHar    G    A        0      0        2 
  13  chr13_28892314   Sample    G    A        0      0        2 
  13  chr13_28892788     AAsi    A    G        0      0        2 
  13  chr13_28892788     AKia    A    G        0      0        2 
  13  chr13_28892788     AOna    A    G        0      0        2 
  13  chr13_28892788     ASom    A    G        0      0        2 
  13  chr13_28892788     HCab    A    G        0      0        2 
  13  chr13_28892788     HPrz    A    G        1      2        2 
  13  chr13_28892788     ZBoe    A    G        0      0        2 
  13  chr13_28892788     ZGre    A    G        0      0        2 
  13  chr13_28892788     ZHar    A    G        0      0        2 
  13  chr13_28892788   Sample    A    G        0      0        2 
  13  chr13_28894816     AAsi    C    T        0      0        2 
  13  chr13_28894816     AKia    C    T        0      0        2 
  13  chr13_28894816     AOna    C    T        0      0        2 
  13  chr13_28894816     ASom    C    T        0      0        2 
  13  chr13_28894816     HCab    C    T        0      0        2 
  13  chr13_28894816     HPrz    C    T        0      0        2 
  13  chr13_28894816     ZBoe    C    T      0.5      1        2 
  13  chr13_28894816     ZGre    C    T        0      0        2 
  13  chr13_28894816     ZHar    C    T        0      0        2 
  13  chr13_28894816   Sample    C    T        0      0        2 
  13  chr13_28902167     AAsi    C    T        0      0        2 
  13  chr13_28902167     AKia    C    T        0      0        2 
  13  chr13_28902167     AOna    C    T      0.5      1        2 
  13  chr13_28902167     ASom    C    T        0      0        2 
  13  chr13_28902167     HCab    C    T        0      0        2 
  13  chr13_28902167     HPrz    C    T        0      0        2 
  13  chr13_28902167     ZBoe    C    T        0      0        2 
  13  chr13_28902167     ZGre    C    T        0      0        2 
  13  chr13_28902167     ZHar    C    T        0      0        2 
  13  chr13_28902167   Sample    C    T        0      0        2 
  13  chr13_28907145     AAsi    G    A        1      2        2 
  13  chr13_28907145     AKia    G    A        0      0        2 
  13  chr13_28907145     AOna    G    A        0      0        2 
  13  chr13_28907145     ASom    G    A        1      2        2 
  13  chr13_28907145     HCab    G    A        0      0        2 
  13  chr13_28907145     HPrz    G    A        0      0        2 
  13  chr13_28907145     ZBoe    G    A        0      0        2 
  13  chr13_28907145     ZGre    G    A        0      0        2 
  13  chr13_28907145     ZHar    G    A        0      0        2 
  13  chr13_28907145   Sample    G    A        1      2        2 
  13  chr13_28908815     AAsi    C    T        0      0        2 
  13  chr13_28908815     AKia    C    T        0      0        2 
  13  chr13_28908815     AOna    C    T        0      0        2 
  13  chr13_28908815     ASom    C    T        0      0        2 
  13  chr13_28908815     HCab    C    T        1      2        2 
  13  chr13_28908815     HPrz    C    T        1      2        2 
  13  chr13_28908815     ZBoe    C    T        0      0        2 
  13  chr13_28908815     ZGre    C    T        0      0        2 
  13  chr13_28908815     ZHar    C    T        0      0        2 
  13  chr13_28908815   Sample    C    T        0      0        2 
  13  chr13_28919329     AAsi    C    G        0      0        2 
  13  chr13_28919329     AKia    C    G        1      2        2 
  13  chr13_28919329     AOna    C    G        0      0        2 
  13  chr13_28919329     ASom    C    G        0      0        2 
  13  chr13_28919329     HCab    C    G        0      0        2 
  13  chr13_28919329     HPrz    C    G        0      0        2 
  13  chr13_28919329     ZBoe    C    G        0      0        2 
  13  chr13_28919329     ZGre    C    G        0      0        2 
  13  chr13_28919329     ZHar    C    G        0      0        2 
  13  chr13_28919329   Sample    C    G        0      0        2 
  13  chr13_28924063     AAsi    A    G        0      0        2 
  13  chr13_28924063     AKia    A    G        0      0        2 
  13  chr13_28924063     AOna    A    G        0      0        2 
  13  chr13_28924063     ASom    A    G        0      0        2 
  13  chr13_28924063     HCab    A    G        0      0        2 
  13  chr13_28924063     HPrz    A    G        0      0        2 
  13  chr13_28924063     ZBoe    A    G      0.5      1        2 
  13  chr13_28924063     ZGre    A    G        0      0        2 
  13  chr13_28924063     ZHar    A    G        0      0        2 
  13  chr13_28924063   Sample    A    G        0      0        2 
  13  chr13_28926702     AAsi    T    C        0      0        2 
  13  chr13_28926702     AKia    T    C        0      0        2 
  13  chr13_28926702     AOna    T    C        0      0        2 
  13  chr13_28926702     ASom    T    C        0      0        2 
  13  chr13_28926702     HCab    T    C        1      2        2 
  13  chr13_28926702     HPrz    T    C        1      2        2 
  13  chr13_28926702     ZBoe    T    C        0      0        2 
  13  chr13_28926702     ZGre    T    C        0      0        2 
  13  chr13_28926702     ZHar    T    C        0      0        2 
  13  chr13_28926702   Sample    T    C        0      0        2 
  13  chr13_28929255     AAsi    T    C        0      0        2 
  13  chr13_28929255     AKia    T    C        0      0        2 
  13  chr13_28929255     AOna    T    C        0      0        2 
  13  chr13_28929255     ASom    T    C        0      0        2 
  13  chr13_28929255     HCab    T    C        0      0        2 
  13  chr13_28929255     HPrz    T    C        0      0        2 
  13  chr13_28929255     ZBoe    T    C      0.5      1        2 
  13  chr13_28929255     ZGre    T    C        0      0        2 
  13  chr13_28929255     ZHar    T    C        0      0        2 
  13  chr13_28929255   Sample    T    C        0      0        2 
  13  chr13_28929803     AAsi    C    T        0      0        2 
  13  chr13_28929803     AKia    C    T        0      0        2 
  13  chr13_28929803     AOna    C    T        0      0        2 
  13  chr13_28929803     ASom    C    T        0      0        2 
  13  chr13_28929803     HCab    C    T        0      0        2 
  13  chr13_28929803     HPrz    C    T        0      0        2 
  13  chr13_28929803     ZBoe    C    T        1      2        2 
  13  chr13_28929803     ZGre    C    T        0      0        2 
  13  chr13_28929803     ZHar    C    T        0      0        2 
  13  chr13_28929803   Sample    C    T        0      0        2 
  13  chr13_28934102     AAsi    T    C        0      0        2 
  13  chr13_28934102     AKia    T    C        0      0        2 
  13  chr13_28934102     AOna    T    C      0.5      1        2 
  13  chr13_28934102     ASom    T    C        0      0        2 
  13  chr13_28934102     HCab    T    C        0      0        2 
  13  chr13_28934102     HPrz    T    C        0      0        2 
  13  chr13_28934102     ZBoe    T    C        0      0        2 
  13  chr13_28934102     ZGre    T    C        0      0        2 
  13  chr13_28934102     ZHar    T    C        0      0        2 
  13  chr13_28934102   Sample    T    C        0      0        2 
  13  chr13_28935572     AAsi    G    A        0      0        2 
  13  chr13_28935572     AKia    G    A        1      2        2 
  13  chr13_28935572     AOna    G    A        0      0        2 
  13  chr13_28935572     ASom    G    A        0      0        2 
  13  chr13_28935572     HCab    G    A        0      0        2 
  13  chr13_28935572     HPrz    G    A        0      0        2 
  13  chr13_28935572     ZBoe    G    A        0      0        2 
  13  chr13_28935572     ZGre    G    A        0      0        2 
  13  chr13_28935572     ZHar    G    A        0      0        2 
  13  chr13_28935572   Sample    G    A        0      0        2 
  13  chr13_28935688     AAsi    A    G        0      0        2 
  13  chr13_28935688     AKia    A    G        0      0        2 
  13  chr13_28935688     AOna    A    G        0      0        2 
  13  chr13_28935688     ASom    A    G        1      2        2 
  13  chr13_28935688     HCab    A    G        0      0        2 
  13  chr13_28935688     HPrz    A    G        0      0        2 
  13  chr13_28935688     ZBoe    A    G        0      0        2 
  13  chr13_28935688     ZGre    A    G        0      0        2 
  13  chr13_28935688     ZHar    A    G        0      0        2 
  13  chr13_28935688   Sample    A    G        0      0        2 
  13  chr13_28943147     AAsi    T    C        0      0        2 
  13  chr13_28943147     AKia    T    C        0      0        2 
  13  chr13_28943147     AOna    T    C      0.5      1        2 
  13  chr13_28943147     ASom    T    C        0      0        2 
  13  chr13_28943147     HCab    T    C        1      2        2 
  13  chr13_28943147     HPrz    T    C        1      2        2 
  13  chr13_28943147     ZBoe    T    C        0      0        2 
  13  chr13_28943147     ZGre    T    C        0      0        2 
  13  chr13_28943147     ZHar    T    C        0      0        2 
  13  chr13_28943147   Sample    T    C        0      0        2 
  13  chr13_28956334     AAsi    G    A        0      0        2 
  13  chr13_28956334     AKia    G    A        0      0        2 
  13  chr13_28956334     AOna    G    A        0      0        2 
  13  chr13_28956334     ASom    G    A        0      0        2 
  13  chr13_28956334     HCab    G    A      0.5      1        2 
  13  chr13_28956334     HPrz    G    A        0      0        2 
  13  chr13_28956334     ZBoe    G    A        0      0        2 
  13  chr13_28956334     ZGre    G    A        0      0        2 
  13  chr13_28956334     ZHar    G    A        0      0        2 
  13  chr13_28956334   Sample    G    A        0      0        2 
  13  chr13_28957116     AAsi    T    A        0      0        2 
  13  chr13_28957116     AKia    T    A        1      2        2 
  13  chr13_28957116     AOna    T    A      0.5      1        2 
  13  chr13_28957116     ASom    T    A        0      0        2 
  13  chr13_28957116     HCab    T    A        0      0        2 
  13  chr13_28957116     HPrz    T    A        0      0        2 
  13  chr13_28957116     ZBoe    T    A        0      0        2 
  13  chr13_28957116     ZGre    T    A        0      0        2 
  13  chr13_28957116     ZHar    T    A        0      0        2 
  13  chr13_28957116   Sample    T    A        0      0        2 
  13  chr13_28959684     AAsi    A    G        0      0        2 
  13  chr13_28959684     AKia    A    G        0      0        2 
  13  chr13_28959684     AOna    A    G        0      0        2 
  13  chr13_28959684     ASom    A    G        0      0        2 
  13  chr13_28959684     HCab    A    G      0.5      1        2 
  13  chr13_28959684     HPrz    A    G        0      0        2 
  13  chr13_28959684     ZBoe    A    G        0      0        2 
  13  chr13_28959684     ZGre    A    G        0      0        2 
  13  chr13_28959684     ZHar    A    G        0      0        2 
  13  chr13_28959684   Sample    A    G        0      0        2 
  13  chr13_28961737     AAsi    T    G        0      0        2 
  13  chr13_28961737     AKia    T    G        0      0        2 
  13  chr13_28961737     AOna    T    G        0      0        2 
  13  chr13_28961737     ASom    T    G        0      0        2 
  13  chr13_28961737     HCab    T    G      0.5      1        2 
  13  chr13_28961737     HPrz    T    G        1      2        2 
  13  chr13_28961737     ZBoe    T    G        0      0        2 
  13  chr13_28961737     ZGre    T    G        0      0        2 
  13  chr13_28961737     ZHar    T    G        0      0        2 
  13  chr13_28961737   Sample    T    G        0      0        2 
  13  chr13_28962709     AAsi    T    C        0      0        2 
  13  chr13_28962709     AKia    T    C        0      0        2 
  13  chr13_28962709     AOna    T    C        0      0        2 
  13  chr13_28962709     ASom    T    C        0      0        2 
  13  chr13_28962709     HCab    T    C        1      2        2 
  13  chr13_28962709     HPrz    T    C        1      2        2 
  13  chr13_28962709     ZBoe    T    C        0      0        2 
  13  chr13_28962709     ZGre    T    C        0      0        2 
  13  chr13_28962709     ZHar    T    C        0      0        2 
  13  chr13_28962709   Sample    T    C        0      0        2 
  13  chr13_28965503     AAsi    A    C        0      0        2 
  13  chr13_28965503     AKia    A    C        0      0        2 
  13  chr13_28965503     AOna    A    C        0      0        2 
  13  chr13_28965503     ASom    A    C        1      2        2 
  13  chr13_28965503     HCab    A    C        0      0        2 
  13  chr13_28965503     HPrz    A    C        0      0        2 
  13  chr13_28965503     ZBoe    A    C        0      0        2 
  13  chr13_28965503     ZGre    A    C        0      0        2 
  13  chr13_28965503     ZHar    A    C        0      0        2 
  13  chr13_28965503   Sample    A    C        0      0        2 
  13  chr13_28974991     AAsi    A    G        0      0        2 
  13  chr13_28974991     AKia    A    G        0      0        2 
  13  chr13_28974991     AOna    A    G      0.5      1        2 
  13  chr13_28974991     ASom    A    G        0      0        2 
  13  chr13_28974991     HCab    A    G        0      0        2 
  13  chr13_28974991     HPrz    A    G        0      0        2 
  13  chr13_28974991     ZBoe    A    G        0      0        2 
  13  chr13_28974991     ZGre    A    G        0      0        2 
  13  chr13_28974991     ZHar    A    G        0      0        2 
  13  chr13_28974991   Sample    A    G        0      0        2 
  13  chr13_28978971     AAsi    A    G        0      0        2 
  13  chr13_28978971     AKia    A    G      0.5      1        2 
  13  chr13_28978971     AOna    A    G        0      0        2 
  13  chr13_28978971     ASom    A    G        0      0        2 
  13  chr13_28978971     HCab    A    G        0      0        2 
  13  chr13_28978971     HPrz    A    G        0      0        2 
  13  chr13_28978971     ZBoe    A    G        0      0        2 
  13  chr13_28978971     ZGre    A    G        0      0        2 
  13  chr13_28978971     ZHar    A    G        0      0        2 
  13  chr13_28978971   Sample    A    G        0      0        2 
  13  chr13_28981784     AAsi    A    G        0      0        2 
  13  chr13_28981784     AKia    A    G      0.5      1        2 
  13  chr13_28981784     AOna    A    G      0.5      1        2 
  13  chr13_28981784     ASom    A    G        0      0        2 
  13  chr13_28981784     HCab    A    G        0      0        2 
  13  chr13_28981784     HPrz    A    G        0      0        2 
  13  chr13_28981784     ZBoe    A    G        0      0        2 
  13  chr13_28981784     ZGre    A    G        0      0        2 
  13  chr13_28981784     ZHar    A    G        0      0        2 
  13  chr13_28981784   Sample    A    G        0      0        2 
  13  chr13_28983117     AAsi    A    G        0      0        2 
  13  chr13_28983117     AKia    A    G        0      0        2 
  13  chr13_28983117     AOna    A    G      0.5      1        2 
  13  chr13_28983117     ASom    A    G        0      0        2 
  13  chr13_28983117     HCab    A    G        0      0        2 
  13  chr13_28983117     HPrz    A    G        0      0        2 
  13  chr13_28983117     ZBoe    A    G        0      0        2 
  13  chr13_28983117     ZGre    A    G        0      0        2 
  13  chr13_28983117     ZHar    A    G        0      0        2 
  13  chr13_28983117   Sample    A    G        0      0        2 
  13  chr13_28984250     AAsi    T    C        0      0        2 
  13  chr13_28984250     AKia    T    C      0.5      1        2 
  13  chr13_28984250     AOna    T    C      0.5      1        2 
  13  chr13_28984250     ASom    T    C        0      0        2 
  13  chr13_28984250     HCab    T    C        0      0        2 
  13  chr13_28984250     HPrz    T    C        0      0        2 
  13  chr13_28984250     ZBoe    T    C        0      0        2 
  13  chr13_28984250     ZGre    T    C        0      0        2 
  13  chr13_28984250     ZHar    T    C        0      0        2 
  13  chr13_28984250   Sample    T    C        0      0        2 
  13  chr13_28986939     AAsi    C    T        0      0        2 
  13  chr13_28986939     AKia    C    T        0      0        2 
  13  chr13_28986939     AOna    C    T        0      0        2 
  13  chr13_28986939     ASom    C    T        0      0        2 
  13  chr13_28986939     HCab    C    T        1      2        2 
  13  chr13_28986939     HPrz    C    T        1      2        2 
  13  chr13_28986939     ZBoe    C    T        0      0        2 
  13  chr13_28986939     ZGre    C    T        0      0        2 
  13  chr13_28986939     ZHar    C    T        0      0        2 
  13  chr13_28986939   Sample    C    T        0      0        2 
  13  chr13_28991363     AAsi    T    G        0      0        2 
  13  chr13_28991363     AKia    T    G        0      0        2 
  13  chr13_28991363     AOna    T    G        0      0        2 
  13  chr13_28991363     ASom    T    G        0      0        2 
  13  chr13_28991363     HCab    T    G        1      2        2 
  13  chr13_28991363     HPrz    T    G        1      2        2 
  13  chr13_28991363     ZBoe    T    G        0      0        2 
  13  chr13_28991363     ZGre    T    G        0      0        2 
  13  chr13_28991363     ZHar    T    G        0      0        2 
  13  chr13_28991363   Sample    T    G        0      0        2 
  13  chr13_28999757     AAsi    C    T        0      0        2 
  13  chr13_28999757     AKia    C    T        0      0        2 
  13  chr13_28999757     AOna    C    T        0      0        2 
  13  chr13_28999757     ASom    C    T        0      0        2 
  13  chr13_28999757     HCab    C    T        1      2        2 
  13  chr13_28999757     HPrz    C    T        0      0        2 
  13  chr13_28999757     ZBoe    C    T        0      0        2 
  13  chr13_28999757     ZGre    C    T        0      0        2 
  13  chr13_28999757     ZHar    C    T        0      0        2 
  13  chr13_28999757   Sample    C    T        0      0        2 
  13  chr13_29000957     AAsi    A    C        0      0        2 
  13  chr13_29000957     AKia    A    C        0      0        2 
  13  chr13_29000957     AOna    A    C        0      0        2 
  13  chr13_29000957     ASom    A    C        0      0        2 
  13  chr13_29000957     HCab    A    C        0      0        2 
  13  chr13_29000957     HPrz    A    C        0      0        2 
  13  chr13_29000957     ZBoe    A    C        0      0        2 
  13  chr13_29000957     ZGre    A    C        1      2        2 
  13  chr13_29000957     ZHar    A    C        0      0        2 
  13  chr13_29000957   Sample    A    C        0      0        2 
  13  chr13_29002390     AAsi    G    A        0      0        2 
  13  chr13_29002390     AKia    G    A        0      0        2 
  13  chr13_29002390     AOna    G    A        0      0        2 
  13  chr13_29002390     ASom    G    A        0      0        2 
  13  chr13_29002390     HCab    G    A        0      0        2 
  13  chr13_29002390     HPrz    G    A        0      0        2 
  13  chr13_29002390     ZBoe    G    A        1      2        2 
  13  chr13_29002390     ZGre    G    A        0      0        2 
  13  chr13_29002390     ZHar    G    A        1      2        2 
  13  chr13_29002390   Sample    G    A        0      0        2 
  13  chr13_29014572     AAsi    G    A        0      0        2 
  13  chr13_29014572     AKia    G    A        0      0        2 
  13  chr13_29014572     AOna    G    A        0      0        2 
  13  chr13_29014572     ASom    G    A        0      0        2 
  13  chr13_29014572     HCab    G    A        0      0        2 
  13  chr13_29014572     HPrz    G    A        0      0        2 
  13  chr13_29014572     ZBoe    G    A        0      0        2 
  13  chr13_29014572     ZGre    G    A      0.5      1        2 
  13  chr13_29014572     ZHar    G    A        0      0        2 
  13  chr13_29014572   Sample    G    A        0      0        2 
  13  chr13_29015643     AAsi    G    A        0      0        2 
  13  chr13_29015643     AKia    G    A        0      0        2 
  13  chr13_29015643     AOna    G    A        0      0        2 
  13  chr13_29015643     ASom    G    A        0      0        2 
  13  chr13_29015643     HCab    G    A        0      0        2 
  13  chr13_29015643     HPrz    G    A        1      2        2 
  13  chr13_29015643     ZBoe    G    A        0      0        2 
  13  chr13_29015643     ZGre    G    A        0      0        2 
  13  chr13_29015643     ZHar    G    A        0      0        2 
  13  chr13_29015643   Sample    G    A        0      0        2 
  13  chr13_29018336     AAsi    G    A        0      0        2 
  13  chr13_29018336     AKia    G    A      0.5      1        2 
  13  chr13_29018336     AOna    G    A        0      0        2 
  13  chr13_29018336     ASom    G    A        0      0        2 
  13  chr13_29018336     HCab    G    A        0      0        2 
  13  chr13_29018336     HPrz    G    A        0      0        2 
  13  chr13_29018336     ZBoe    G    A        0      0        2 
  13  chr13_29018336     ZGre    G    A        0      0        2 
  13  chr13_29018336     ZHar    G    A        0      0        2 
  13  chr13_29018336   Sample    G    A        0      0        2 
  13  chr13_29018402     AAsi    G    A        0      0        2 
  13  chr13_29018402     AKia    G    A        0      0        2 
  13  chr13_29018402     AOna    G    A        0      0        2 
  13  chr13_29018402     ASom    G    A        0      0        2 
  13  chr13_29018402     HCab    G    A        0      0        2 
  13  chr13_29018402     HPrz    G    A        1      2        2 
  13  chr13_29018402     ZBoe    G    A        0      0        2 
  13  chr13_29018402     ZGre    G    A        0      0        2 
  13  chr13_29018402     ZHar    G    A        0      0        2 
  13  chr13_29018402   Sample    G    A        0      0        2 
  13  chr13_29028913     AAsi    C    G        0      0        2 
  13  chr13_29028913     AKia    C    G      0.5      1        2 
  13  chr13_29028913     AOna    C    G        0      0        2 
  13  chr13_29028913     ASom    C    G        0      0        2 
  13  chr13_29028913     HCab    C    G        0      0        2 
  13  chr13_29028913     HPrz    C    G        0      0        2 
  13  chr13_29028913     ZBoe    C    G        0      0        2 
  13  chr13_29028913     ZGre    C    G        0      0        2 
  13  chr13_29028913     ZHar    C    G        0      0        2 
  13  chr13_29028913   Sample    C    G        0      0        2 
  13  chr13_29030147     AAsi    C    T        0      0        2 
  13  chr13_29030147     AKia    C    T        0      0        2 
  13  chr13_29030147     AOna    C    T        0      0        2 
  13  chr13_29030147     ASom    C    T        0      0        2 
  13  chr13_29030147     HCab    C    T        0      0        2 
  13  chr13_29030147     HPrz    C    T        0      0        2 
  13  chr13_29030147     ZBoe    C    T        0      0        2 
  13  chr13_29030147     ZGre    C    T        1      2        2 
  13  chr13_29030147     ZHar    C    T        0      0        2 
  13  chr13_29030147   Sample    C    T        0      0        2 
  13  chr13_29032812     AAsi    T    C        0      0        2 
  13  chr13_29032812     AKia    T    C        0      0        2 
  13  chr13_29032812     AOna    T    C        0      0        2 
  13  chr13_29032812     ASom    T    C        0      0        2 
  13  chr13_29032812     HCab    T    C        1      2        2 
  13  chr13_29032812     HPrz    T    C        1      2        2 
  13  chr13_29032812     ZBoe    T    C        0      0        2 
  13  chr13_29032812     ZGre    T    C        0      0        2 
  13  chr13_29032812     ZHar    T    C        0      0        2 
  13  chr13_29032812   Sample    T    C        0      0        2 
  13  chr13_29035683     AAsi    G    C        0      0        2 
  13  chr13_29035683     AKia    G    C        0      0        2 
  13  chr13_29035683     AOna    G    C        0      0        2 
  13  chr13_29035683     ASom    G    C        0      0        2 
  13  chr13_29035683     HCab    G    C      0.5      1        2 
  13  chr13_29035683     HPrz    G    C        1      2        2 
  13  chr13_29035683     ZBoe    G    C        0      0        2 
  13  chr13_29035683     ZGre    G    C        0      0        2 
  13  chr13_29035683     ZHar    G    C        0      0        2 
  13  chr13_29035683   Sample    G    C        0      0        2 
  13  chr13_29035930     AAsi    G    A        0      0        2 
  13  chr13_29035930     AKia    G    A        0      0        2 
  13  chr13_29035930     AOna    G    A        0      0        2 
  13  chr13_29035930     ASom    G    A        0      0        2 
  13  chr13_29035930     HCab    G    A      0.5      1        2 
  13  chr13_29035930     HPrz    G    A        0      0        2 
  13  chr13_29035930     ZBoe    G    A        0      0        2 
  13  chr13_29035930     ZGre    G    A        0      0        2 
  13  chr13_29035930     ZHar    G    A        0      0        2 
  13  chr13_29035930   Sample    G    A        0      0        2 
  13  chr13_29038396     AAsi    T    C        0      0        2 
  13  chr13_29038396     AKia    T    C        0      0        2 
  13  chr13_29038396     AOna    T    C        1      2        2 
  13  chr13_29038396     ASom    T    C        0      0        2 
  13  chr13_29038396     HCab    T    C        0      0        2 
  13  chr13_29038396     HPrz    T    C        0      0        2 
  13  chr13_29038396     ZBoe    T    C        0      0        2 
  13  chr13_29038396     ZGre    T    C        0      0        2 
  13  chr13_29038396     ZHar    T    C        1      2        2 
  13  chr13_29038396   Sample    T    C        0      0        2 
  13  chr13_29041678     AAsi    C    T        0      0        2 
  13  chr13_29041678     AKia    C    T        0      0        2 
  13  chr13_29041678     AOna    C    T      0.5      1        2 
  13  chr13_29041678     ASom    C    T        0      0        2 
  13  chr13_29041678     HCab    C    T        0      0        2 
  13  chr13_29041678     HPrz    C    T        0      0        2 
  13  chr13_29041678     ZBoe    C    T        0      0        2 
  13  chr13_29041678     ZGre    C    T        0      0        2 
  13  chr13_29041678     ZHar    C    T        0      0        2 
  13  chr13_29041678   Sample    C    T        0      0        2 
  13  chr13_29042167     AAsi    C    G        0      0        2 
  13  chr13_29042167     AKia    C    G        0      0        2 
  13  chr13_29042167     AOna    C    G        0      0        2 
  13  chr13_29042167     ASom    C    G        1      2        2 
  13  chr13_29042167     HCab    C    G        0      0        2 
  13  chr13_29042167     HPrz    C    G        0      0        2 
  13  chr13_29042167     ZBoe    C    G        0      0        2 
  13  chr13_29042167     ZGre    C    G        0      0        2 
  13  chr13_29042167     ZHar    C    G        0      0        2 
  13  chr13_29042167   Sample    C    G        0      0        2 
  13  chr13_29043745     AAsi    A    G      0.5      1        2 
  13  chr13_29043745     AKia    A    G        0      0        2 
  13  chr13_29043745     AOna    A    G        0      0        2 
  13  chr13_29043745     ASom    A    G        0      0        2 
  13  chr13_29043745     HCab    A    G        0      0        2 
  13  chr13_29043745     HPrz    A    G        0      0        2 
  13  chr13_29043745     ZBoe    A    G        0      0        2 
  13  chr13_29043745     ZGre    A    G        0      0        2 
  13  chr13_29043745     ZHar    A    G        0      0        2 
  13  chr13_29043745   Sample    A    G        0      0        2 
  13  chr13_29053559     AAsi    G    C        0      0        2 
  13  chr13_29053559     AKia    G    C        0      0        2 
  13  chr13_29053559     AOna    G    C        0      0        2 
  13  chr13_29053559     ASom    G    C        0      0        2 
  13  chr13_29053559     HCab    G    C        0      0        2 
  13  chr13_29053559     HPrz    G    C        0      0        2 
  13  chr13_29053559     ZBoe    G    C      0.5      1        2 
  13  chr13_29053559     ZGre    G    C        0      0        2 
  13  chr13_29053559     ZHar    G    C        0      0        2 
  13  chr13_29053559   Sample    G    C        0      0        2 
  13  chr13_29056935     AAsi    C    A        0      0        2 
  13  chr13_29056935     AKia    C    A        0      0        2 
  13  chr13_29056935     AOna    C    A        0      0        2 
  13  chr13_29056935     ASom    C    A        0      0        2 
  13  chr13_29056935     HCab    C    A        0      0        2 
  13  chr13_29056935     HPrz    C    A        0      0        2 
  13  chr13_29056935     ZBoe    C    A      0.5      1        2 
  13  chr13_29056935     ZGre    C    A        0      0        2 
  13  chr13_29056935     ZHar    C    A        0      0        2 
  13  chr13_29056935   Sample    C    A        0      0        2 
  13  chr13_29057111     AAsi    A    C        0      0        2 
  13  chr13_29057111     AKia    A    C        0      0        2 
  13  chr13_29057111     AOna    A    C        0      0        2 
  13  chr13_29057111     ASom    A    C        0      0        2 
  13  chr13_29057111     HCab    A    C        0      0        2 
  13  chr13_29057111     HPrz    A    C        0      0        2 
  13  chr13_29057111     ZBoe    A    C        0      0        2 
  13  chr13_29057111     ZGre    A    C      0.5      1        2 
  13  chr13_29057111     ZHar    A    C        0      0        2 
  13  chr13_29057111   Sample    A    C        0      0        2 
  13  chr13_29059483     AAsi    C    T        0      0        2 
  13  chr13_29059483     AKia    C    T        0      0        2 
  13  chr13_29059483     AOna    C    T        0      0        2 
  13  chr13_29059483     ASom    C    T        0      0        2 
  13  chr13_29059483     HCab    C    T      0.5      1        2 
  13  chr13_29059483     HPrz    C    T        0      0        2 
  13  chr13_29059483     ZBoe    C    T        0      0        2 
  13  chr13_29059483     ZGre    C    T        0      0        2 
  13  chr13_29059483     ZHar    C    T        0      0        2 
  13  chr13_29059483   Sample    C    T        0      0        2 
  13  chr13_29061645     AAsi    G    A        0      0        2 
  13  chr13_29061645     AKia    G    A        0      0        2 
  13  chr13_29061645     AOna    G    A        0      0        2 
  13  chr13_29061645     ASom    G    A        0      0        2 
  13  chr13_29061645     HCab    G    A        0      0        2 
  13  chr13_29061645     HPrz    G    A        0      0        2 
  13  chr13_29061645     ZBoe    G    A      0.5      1        2 
  13  chr13_29061645     ZGre    G    A        0      0        2 
  13  chr13_29061645     ZHar    G    A        0      0        2 
  13  chr13_29061645   Sample    G    A        0      0        2 
  13  chr13_29062196     AAsi    G    A        0      0        2 
  13  chr13_29062196     AKia    G    A        0      0        2 
  13  chr13_29062196     AOna    G    A        0      0        2 
  13  chr13_29062196     ASom    G    A        0      0        2 
  13  chr13_29062196     HCab    G    A        0      0        2 
  13  chr13_29062196     HPrz    G    A        0      0        2 
  13  chr13_29062196     ZBoe    G    A        0      0        2 
  13  chr13_29062196     ZGre    G    A      0.5      1        2 
  13  chr13_29062196     ZHar    G    A        0      0        2 
  13  chr13_29062196   Sample    G    A        0      0        2 
  13  chr13_29062538     AAsi    A    G        0      0        2 
  13  chr13_29062538     AKia    A    G        0      0        2 
  13  chr13_29062538     AOna    A    G        0      0        2 
  13  chr13_29062538     ASom    A    G        0      0        2 
  13  chr13_29062538     HCab    A    G        0      0        2 
  13  chr13_29062538     HPrz    A    G        0      0        2 
  13  chr13_29062538     ZBoe    A    G      0.5      1        2 
  13  chr13_29062538     ZGre    A    G        0      0        2 
  13  chr13_29062538     ZHar    A    G        0      0        2 
  13  chr13_29062538   Sample    A    G        0      0        2 
  13  chr13_29068667     AAsi    A    C        0      0        2 
  13  chr13_29068667     AKia    A    C        0      0        2 
  13  chr13_29068667     AOna    A    C        0      0        2 
  13  chr13_29068667     ASom    A    C        0      0        2 
  13  chr13_29068667     HCab    A    C        0      0        2 
  13  chr13_29068667     HPrz    A    C        0      0        2 
  13  chr13_29068667     ZBoe    A    C        0      0        2 
  13  chr13_29068667     ZGre    A    C        0      0        2 
  13  chr13_29068667     ZHar    A    C        1      2        2 
  13  chr13_29068667   Sample    A    C        0      0        2 
  13  chr13_29069883     AAsi    T    C        0      0        2 
  13  chr13_29069883     AKia    T    C        1      2        2 
  13  chr13_29069883     AOna    T    C        1      2        2 
  13  chr13_29069883     ASom    T    C        0      0        2 
  13  chr13_29069883     HCab    T    C        0      0        2 
  13  chr13_29069883     HPrz    T    C        0      0        2 
  13  chr13_29069883     ZBoe    T    C        0      0        2 
  13  chr13_29069883     ZGre    T    C        0      0        2 
  13  chr13_29069883     ZHar    T    C        0      0        2 
  13  chr13_29069883   Sample    T    C        0      0        2 
  13  chr13_29075532     AAsi    A    G        0      0        2 
  13  chr13_29075532     AKia    A    G        0      0        2 
  13  chr13_29075532     AOna    A    G        0      0        2 
  13  chr13_29075532     ASom    A    G        0      0        2 
  13  chr13_29075532     HCab    A    G        1      2        2 
  13  chr13_29075532     HPrz    A    G        1      2        2 
  13  chr13_29075532     ZBoe    A    G        0      0        2 
  13  chr13_29075532     ZGre    A    G        0      0        2 
  13  chr13_29075532     ZHar    A    G        0      0        2 
  13  chr13_29075532   Sample    A    G        0      0        2 
  13  chr13_29083281     AAsi    T    C        0      0        2 
  13  chr13_29083281     AKia    T    C        0      0        2 
  13  chr13_29083281     AOna    T    C        0      0        2 
  13  chr13_29083281     ASom    T    C        1      2        2 
  13  chr13_29083281     HCab    T    C        0      0        2 
  13  chr13_29083281     HPrz    T    C        0      0        2 
  13  chr13_29083281     ZBoe    T    C        0      0        2 
  13  chr13_29083281     ZGre    T    C        0      0        2 
  13  chr13_29083281     ZHar    T    C        0      0        2 
  13  chr13_29083281   Sample    T    C        0      0        2 
  13  chr13_29086890     AAsi    C    T        0      0        2 
  13  chr13_29086890     AKia    C    T        0      0        2 
  13  chr13_29086890     AOna    C    T        0      0        2 
  13  chr13_29086890     ASom    C    T        0      0        2 
  13  chr13_29086890     HCab    C    T        0      0        2 
  13  chr13_29086890     HPrz    C    T        1      2        2 
  13  chr13_29086890     ZBoe    C    T        0      0        2 
  13  chr13_29086890     ZGre    C    T        0      0        2 
  13  chr13_29086890     ZHar    C    T        0      0        2 
  13  chr13_29086890   Sample    C    T        0      0        2 
  13  chr13_29096612     AAsi    T    C      0.5      1        2 
  13  chr13_29096612     AKia    T    C        0      0        2 
  13  chr13_29096612     AOna    T    C        0      0        2 
  13  chr13_29096612     ASom    T    C        0      0        2 
  13  chr13_29096612     HCab    T    C        0      0        2 
  13  chr13_29096612     HPrz    T    C        0      0        2 
  13  chr13_29096612     ZBoe    T    C        0      0        2 
  13  chr13_29096612     ZGre    T    C        0      0        2 
  13  chr13_29096612     ZHar    T    C        0      0        2 
  13  chr13_29096612   Sample    T    C        0      0        2 
  13  chr13_29102880     AAsi    C    T      0.5      1        2 
  13  chr13_29102880     AKia    C    T        0      0        2 
  13  chr13_29102880     AOna    C    T        0      0        2 
  13  chr13_29102880     ASom    C    T        0      0        2 
  13  chr13_29102880     HCab    C    T        0      0        2 
  13  chr13_29102880     HPrz    C    T        0      0        2 
  13  chr13_29102880     ZBoe    C    T        0      0        2 
  13  chr13_29102880     ZGre    C    T        0      0        2 
  13  chr13_29102880     ZHar    C    T        0      0        2 
  13  chr13_29102880   Sample    C    T        0      0        2 
  13  chr13_29104323     AAsi    T    C        0      0        2 
  13  chr13_29104323     AKia    T    C        0      0        2 
  13  chr13_29104323     AOna    T    C        0      0        2 
  13  chr13_29104323     ASom    T    C        0      0        2 
  13  chr13_29104323     HCab    T    C        0      0        2 
  13  chr13_29104323     HPrz    T    C        0      0        2 
  13  chr13_29104323     ZBoe    T    C        1      2        2 
  13  chr13_29104323     ZGre    T    C        1      2        2 
  13  chr13_29104323     ZHar    T    C        1      2        2 
  13  chr13_29104323   Sample    T    C        0      0        2 
  13  chr13_29106618     AAsi    T    C        1      2        2 
  13  chr13_29106618     AKia    T    C        0      0        2 
  13  chr13_29106618     AOna    T    C        0      0        2 
  13  chr13_29106618     ASom    T    C        1      2        2 
  13  chr13_29106618     HCab    T    C        0      0        2 
  13  chr13_29106618     HPrz    T    C        0      0        2 
  13  chr13_29106618     ZBoe    T    C        0      0        2 
  13  chr13_29106618     ZGre    T    C        0      0        2 
  13  chr13_29106618     ZHar    T    C        0      0        2 
  13  chr13_29106618   Sample    T    C        1      2        2 
  13  chr13_29109638     AAsi    C    T        0      0        2 
  13  chr13_29109638     AKia    C    T        0      0        2 
  13  chr13_29109638     AOna    C    T        0      0        2 
  13  chr13_29109638     ASom    C    T        0      0        2 
  13  chr13_29109638     HCab    C    T        0      0        2 
  13  chr13_29109638     HPrz    C    T        0      0        2 
  13  chr13_29109638     ZBoe    C    T        0      0        2 
  13  chr13_29109638     ZGre    C    T        0      0        2 
  13  chr13_29109638     ZHar    C    T        1      2        2 
  13  chr13_29109638   Sample    C    T        0      0        2 
  13  chr13_29122708     AAsi    T    C        0      0        2 
  13  chr13_29122708     AKia    T    C        0      0        2 
  13  chr13_29122708     AOna    T    C        0      0        2 
  13  chr13_29122708     ASom    T    C        0      0        2 
  13  chr13_29122708     HCab    T    C        1      2        2 
  13  chr13_29122708     HPrz    T    C        1      2        2 
  13  chr13_29122708     ZBoe    T    C        0      0        2 
  13  chr13_29122708     ZGre    T    C        0      0        2 
  13  chr13_29122708     ZHar    T    C        0      0        2 
  13  chr13_29122708   Sample    T    C        0      0        2 
  13  chr13_29125129     AAsi    G    A        0      0        2 
  13  chr13_29125129     AKia    G    A        0      0        2 
  13  chr13_29125129     AOna    G    A        0      0        2 
  13  chr13_29125129     ASom    G    A        0      0        2 
  13  chr13_29125129     HCab    G    A        0      0        2 
  13  chr13_29125129     HPrz    G    A        0      0        2 
  13  chr13_29125129     ZBoe    G    A        0      0        2 
  13  chr13_29125129     ZGre    G    A        0      0        2 
  13  chr13_29125129     ZHar    G    A        1      2        2 
  13  chr13_29125129   Sample    G    A        0      0        2 
  13  chr13_29127770     AAsi    G    T        1      2        2 
  13  chr13_29127770     AKia    G    T        0      0        2 
  13  chr13_29127770     AOna    G    T        0      0        2 
  13  chr13_29127770     ASom    G    T        1      2        2 
  13  chr13_29127770     HCab    G    T        0      0        2 
  13  chr13_29127770     HPrz    G    T        0      0        2 
  13  chr13_29127770     ZBoe    G    T        0      0        2 
  13  chr13_29127770     ZGre    G    T        0      0        2 
  13  chr13_29127770     ZHar    G    T        0      0        2 
  13  chr13_29127770   Sample    G    T        1      2        2 
  13  chr13_29127958     AAsi    A    C        0      0        2 
  13  chr13_29127958     AKia    A    C        0      0        2 
  13  chr13_29127958     AOna    A    C        1      2        2 
  13  chr13_29127958     ASom    A    C        0      0        2 
  13  chr13_29127958     HCab    A    C        0      0        2 
  13  chr13_29127958     HPrz    A    C        0      0        2 
  13  chr13_29127958     ZBoe    A    C        0      0        2 
  13  chr13_29127958     ZGre    A    C        0      0        2 
  13  chr13_29127958     ZHar    A    C        0      0        2 
  13  chr13_29127958   Sample    A    C        0      0        2 
  13  chr13_29143055     AAsi    G    T        0      0        2 
  13  chr13_29143055     AKia    G    T      0.5      1        2 
  13  chr13_29143055     AOna    G    T        0      0        2 
  13  chr13_29143055     ASom    G    T        0      0        2 
  13  chr13_29143055     HCab    G    T        0      0        2 
  13  chr13_29143055     HPrz    G    T        0      0        2 
  13  chr13_29143055     ZBoe    G    T        0      0        2 
  13  chr13_29143055     ZGre    G    T        0      0        2 
  13  chr13_29143055     ZHar    G    T        0      0        2 
  13  chr13_29143055   Sample    G    T        0      0        2 
  13  chr13_29150519     AAsi    A    G        0      0        2 
  13  chr13_29150519     AKia    A    G        0      0        2 
  13  chr13_29150519     AOna    A    G        0      0        2 
  13  chr13_29150519     ASom    A    G        0      0        2 
  13  chr13_29150519     HCab    A    G        0      0        2 
  13  chr13_29150519     HPrz    A    G        0      0        2 
  13  chr13_29150519     ZBoe    A    G        0      0        2 
  13  chr13_29150519     ZGre    A    G        0      0        2 
  13  chr13_29150519     ZHar    A    G        1      2        2 
  13  chr13_29150519   Sample    A    G        0      0        2 
  13  chr13_29155199     AAsi    T    G        0      0        2 
  13  chr13_29155199     AKia    T    G        0      0        2 
  13  chr13_29155199     AOna    T    G        0      0        2 
  13  chr13_29155199     ASom    T    G        0      0        2 
  13  chr13_29155199     HCab    T    G        1      2        2 
  13  chr13_29155199     HPrz    T    G        1      2        2 
  13  chr13_29155199     ZBoe    T    G        0      0        2 
  13  chr13_29155199     ZGre    T    G        0      0        2 
  13  chr13_29155199     ZHar    T    G        0      0        2 
  13  chr13_29155199   Sample    T    G        0      0        2 
  13  chr13_29155613     AAsi    A    G        0      0        2 
  13  chr13_29155613     AKia    A    G      0.5      1        2 
  13  chr13_29155613     AOna    A    G      0.5      1        2 
  13  chr13_29155613     ASom    A    G        0      0        2 
  13  chr13_29155613     HCab    A    G        0      0        2 
  13  chr13_29155613     HPrz    A    G        0      0        2 
  13  chr13_29155613     ZBoe    A    G        0      0        2 
  13  chr13_29155613     ZGre    A    G        0      0        2 
  13  chr13_29155613     ZHar    A    G        0      0        2 
  13  chr13_29155613   Sample    A    G        0      0        2 
  13  chr13_29158162     AAsi    A    G        0      0        2 
  13  chr13_29158162     AKia    A    G        0      0        2 
  13  chr13_29158162     AOna    A    G        0      0        2 
  13  chr13_29158162     ASom    A    G        0      0        2 
  13  chr13_29158162     HCab    A    G        0      0        2 
  13  chr13_29158162     HPrz    A    G        0      0        2 
  13  chr13_29158162     ZBoe    A    G        0      0        2 
  13  chr13_29158162     ZGre    A    G      0.5      1        2 
  13  chr13_29158162     ZHar    A    G        1      2        2 
  13  chr13_29158162   Sample    A    G        0      0        2 
  13  chr13_29158463     AAsi    C    A        0      0        2 
  13  chr13_29158463     AKia    C    A        0      0        2 
  13  chr13_29158463     AOna    C    A        0      0        2 
  13  chr13_29158463     ASom    C    A        0      0        2 
  13  chr13_29158463     HCab    C    A        0      0        2 
  13  chr13_29158463     HPrz    C    A        0      0        2 
  13  chr13_29158463     ZBoe    C    A        0      0        2 
  13  chr13_29158463     ZGre    C    A      0.5      1        2 
  13  chr13_29158463     ZHar    C    A        0      0        2 
  13  chr13_29158463   Sample    C    A        0      0        2 
  13  chr13_29162903     AAsi    G    T        0      0        2 
  13  chr13_29162903     AKia    G    T        0      0        2 
  13  chr13_29162903     AOna    G    T        0      0        2 
  13  chr13_29162903     ASom    G    T        0      0        2 
  13  chr13_29162903     HCab    G    T        0      0        2 
  13  chr13_29162903     HPrz    G    T        0      0        2 
  13  chr13_29162903     ZBoe    G    T      0.5      1        2 
  13  chr13_29162903     ZGre    G    T        0      0        2 
  13  chr13_29162903     ZHar    G    T        0      0        2 
  13  chr13_29162903   Sample    G    T        0      0        2 
  13  chr13_29167331     AAsi    T    C        0      0        2 
  13  chr13_29167331     AKia    T    C        0      0        2 
  13  chr13_29167331     AOna    T    C        0      0        2 
  13  chr13_29167331     ASom    T    C        0      0        2 
  13  chr13_29167331     HCab    T    C        0      0        2 
  13  chr13_29167331     HPrz    T    C        0      0        2 
  13  chr13_29167331     ZBoe    T    C        0      0        2 
  13  chr13_29167331     ZGre    T    C        0      0        2 
  13  chr13_29167331     ZHar    T    C        1      2        2 
  13  chr13_29167331   Sample    T    C        0      0        2 
  13  chr13_29168696     AAsi    A    G        0      0        2 
  13  chr13_29168696     AKia    A    G        0      0        2 
  13  chr13_29168696     AOna    A    G        0      0        2 
  13  chr13_29168696     ASom    A    G        0      0        2 
  13  chr13_29168696     HCab    A    G        1      2        2 
  13  chr13_29168696     HPrz    A    G        1      2        2 
  13  chr13_29168696     ZBoe    A    G        0      0        2 
  13  chr13_29168696     ZGre    A    G        0      0        2 
  13  chr13_29168696     ZHar    A    G        0      0        2 
  13  chr13_29168696   Sample    A    G        0      0        2 
  13  chr13_29168750     AAsi    T    C        0      0        2 
  13  chr13_29168750     AKia    T    C        0      0        2 
  13  chr13_29168750     AOna    T    C        0      0        2 
  13  chr13_29168750     ASom    T    C        0      0        2 
  13  chr13_29168750     HCab    T    C        1      2        2 
  13  chr13_29168750     HPrz    T    C        1      2        2 
  13  chr13_29168750     ZBoe    T    C        0      0        2 
  13  chr13_29168750     ZGre    T    C        0      0        2 
  13  chr13_29168750     ZHar    T    C        0      0        2 
  13  chr13_29168750   Sample    T    C        0      0        2 
  13  chr13_29173307     AAsi    G    A        0      0        2 
  13  chr13_29173307     AKia    G    A      0.5      1        2 
  13  chr13_29173307     AOna    G    A        0      0        2 
  13  chr13_29173307     ASom    G    A        0      0        2 
  13  chr13_29173307     HCab    G    A        0      0        2 
  13  chr13_29173307     HPrz    G    A        0      0        2 
  13  chr13_29173307     ZBoe    G    A        0      0        2 
  13  chr13_29173307     ZGre    G    A        0      0        2 
  13  chr13_29173307     ZHar    G    A        0      0        2 
  13  chr13_29173307   Sample    G    A        0      0        2 
  13  chr13_29174204     AAsi    T    C        0      0        2 
  13  chr13_29174204     AKia    T    C        0      0        2 
  13  chr13_29174204     AOna    T    C        0      0        2 
  13  chr13_29174204     ASom    T    C        0      0        2 
  13  chr13_29174204     HCab    T    C        0      0        2 
  13  chr13_29174204     HPrz    T    C        0      0        2 
  13  chr13_29174204     ZBoe    T    C        0      0        2 
  13  chr13_29174204     ZGre    T    C      0.5      1        2 
  13  chr13_29174204     ZHar    T    C        0      0        2 
  13  chr13_29174204   Sample    T    C        0      0        2 
  13  chr13_29184331     AAsi    T    C        0      0        2 
  13  chr13_29184331     AKia    T    C        1      2        2 
  13  chr13_29184331     AOna    T    C        0      0        2 
  13  chr13_29184331     ASom    T    C        0      0        2 
  13  chr13_29184331     HCab    T    C        0      0        2 
  13  chr13_29184331     HPrz    T    C        0      0        2 
  13  chr13_29184331     ZBoe    T    C        0      0        2 
  13  chr13_29184331     ZGre    T    C        0      0        2 
  13  chr13_29184331     ZHar    T    C        0      0        2 
  13  chr13_29184331   Sample    T    C        0      0        2 
  13  chr13_29198076     AAsi    T    G        0      0        2 
  13  chr13_29198076     AKia    T    G        0      0        2 
  13  chr13_29198076     AOna    T    G        0      0        2 
  13  chr13_29198076     ASom    T    G        0      0        2 
  13  chr13_29198076     HCab    T    G        0      0        2 
  13  chr13_29198076     HPrz    T    G        0      0        2 
  13  chr13_29198076     ZBoe    T    G        0      0        2 
  13  chr13_29198076     ZGre    T    G        0      0        2 
  13  chr13_29198076     ZHar    T    G        1      2        2 
  13  chr13_29198076   Sample    T    G        0      0        2 
  13  chr13_29201846     AAsi    T    C        0      0        2 
  13  chr13_29201846     AKia    T    C        0      0        2 
  13  chr13_29201846     AOna    T    C        0      0        2 
  13  chr13_29201846     ASom    T    C        0      0        2 
  13  chr13_29201846     HCab    T    C        0      0        2 
  13  chr13_29201846     HPrz    T    C        0      0        2 
  13  chr13_29201846     ZBoe    T    C        0      0        2 
  13  chr13_29201846     ZGre    T    C      0.5      1        2 
  13  chr13_29201846     ZHar    T    C        0      0        2 
  13  chr13_29201846   Sample    T    C        0      0        2 
  13  chr13_29204541     AAsi    A    G        0      0        2 
  13  chr13_29204541     AKia    A    G        0      0        2 
  13  chr13_29204541     AOna    A    G        0      0        2 
  13  chr13_29204541     ASom    A    G        0      0        2 
  13  chr13_29204541     HCab    A    G      0.5      1        2 
  13  chr13_29204541     HPrz    A    G        1      2        2 
  13  chr13_29204541     ZBoe    A    G        0      0        2 
  13  chr13_29204541     ZGre    A    G        0      0        2 
  13  chr13_29204541     ZHar    A    G        0      0        2 
  13  chr13_29204541   Sample    A    G        0      0        2 
  13  chr13_29206765     AAsi    A    G        0      0        2 
  13  chr13_29206765     AKia    A    G        0      0        2 
  13  chr13_29206765     AOna    A    G        0      0        2 
  13  chr13_29206765     ASom    A    G        0      0        2 
  13  chr13_29206765     HCab    A    G        0      0        2 
  13  chr13_29206765     HPrz    A    G        0      0        2 
  13  chr13_29206765     ZBoe    A    G        0      0        2 
  13  chr13_29206765     ZGre    A    G        0      0        2 
  13  chr13_29206765     ZHar    A    G        1      2        2 
  13  chr13_29206765   Sample    A    G        0      0        2 
  13  chr13_29214107     AAsi    C    T        0      0        2 
  13  chr13_29214107     AKia    C    T        0      0        2 
  13  chr13_29214107     AOna    C    T        0      0        2 
  13  chr13_29214107     ASom    C    T        0      0        2 
  13  chr13_29214107     HCab    C    T        0      0        2 
  13  chr13_29214107     HPrz    C    T        0      0        2 
  13  chr13_29214107     ZBoe    C    T      0.5      1        2 
  13  chr13_29214107     ZGre    C    T        0      0        2 
  13  chr13_29214107     ZHar    C    T        0      0        2 
  13  chr13_29214107   Sample    C    T        0      0        2 
  13  chr13_29217524     AAsi    G    A        0      0        2 
  13  chr13_29217524     AKia    G    A        0      0        2 
  13  chr13_29217524     AOna    G    A        0      0        2 
  13  chr13_29217524     ASom    G    A        0      0        2 
  13  chr13_29217524     HCab    G    A        0      0        2 
  13  chr13_29217524     HPrz    G    A        0      0        2 
  13  chr13_29217524     ZBoe    G    A        1      2        2 
  13  chr13_29217524     ZGre    G    A        0      0        2 
  13  chr13_29217524     ZHar    G    A        0      0        2 
  13  chr13_29217524   Sample    G    A        0      0        2 
  13  chr13_29220589     AAsi    C    A        0      0        2 
  13  chr13_29220589     AKia    C    A        0      0        2 
  13  chr13_29220589     AOna    C    A        0      0        2 
  13  chr13_29220589     ASom    C    A        0      0        2 
  13  chr13_29220589     HCab    C    A      0.5      1        2 
  13  chr13_29220589     HPrz    C    A        1      2        2 
  13  chr13_29220589     ZBoe    C    A        0      0        2 
  13  chr13_29220589     ZGre    C    A        0      0        2 
  13  chr13_29220589     ZHar    C    A        0      0        2 
  13  chr13_29220589   Sample    C    A        0      0        2 
  13  chr13_29221505     AAsi    T    G        0      0        2 
  13  chr13_29221505     AKia    T    G        0      0        2 
  13  chr13_29221505     AOna    T    G        0      0        2 
  13  chr13_29221505     ASom    T    G        0      0        2 
  13  chr13_29221505     HCab    T    G      0.5      1        2 
  13  chr13_29221505     HPrz    T    G        1      2        2 
  13  chr13_29221505     ZBoe    T    G        0      0        2 
  13  chr13_29221505     ZGre    T    G        0      0        2 
  13  chr13_29221505     ZHar    T    G        0      0        2 
  13  chr13_29221505   Sample    T    G        0      0        2 
  13  chr13_29223134     AAsi    T    C        0      0        2 
  13  chr13_29223134     AKia    T    C        0      0        2 
  13  chr13_29223134     AOna    T    C        0      0        2 
  13  chr13_29223134     ASom    T    C        0      0        2 
  13  chr13_29223134     HCab    T    C      0.5      1        2 
  13  chr13_29223134     HPrz    T    C        1      2        2 
  13  chr13_29223134     ZBoe    T    C        0      0        2 
  13  chr13_29223134     ZGre    T    C        0      0        2 
  13  chr13_29223134     ZHar    T    C        0      0        2 
  13  chr13_29223134   Sample    T    C        0      0        2 
  13  chr13_29228502     AAsi    A    C        1      2        2 
  13  chr13_29228502     AKia    A    C        0      0        2 
  13  chr13_29228502     AOna    A    C        0      0        2 
  13  chr13_29228502     ASom    A    C        0      0        2 
  13  chr13_29228502     HCab    A    C        0      0        2 
  13  chr13_29228502     HPrz    A    C        0      0        2 
  13  chr13_29228502     ZBoe    A    C        0      0        2 
  13  chr13_29228502     ZGre    A    C        0      0        2 
  13  chr13_29228502     ZHar    A    C        0      0        2 
  13  chr13_29228502   Sample    A    C        1      2        2 
  13  chr13_29231375     AAsi    A    G        0      0        2 
  13  chr13_29231375     AKia    A    G        0      0        2 
  13  chr13_29231375     AOna    A    G        0      0        2 
  13  chr13_29231375     ASom    A    G        0      0        2 
  13  chr13_29231375     HCab    A    G        1      2        2 
  13  chr13_29231375     HPrz    A    G        1      2        2 
  13  chr13_29231375     ZBoe    A    G        0      0        2 
  13  chr13_29231375     ZGre    A    G        0      0        2 
  13  chr13_29231375     ZHar    A    G        0      0        2 
  13  chr13_29231375   Sample    A    G        0      0        2 
  13  chr13_29233594     AAsi    A    G        0      0        2 
  13  chr13_29233594     AKia    A    G        0      0        2 
  13  chr13_29233594     AOna    A    G        0      0        2 
  13  chr13_29233594     ASom    A    G        0      0        2 
  13  chr13_29233594     HCab    A    G        0      0        2 
  13  chr13_29233594     HPrz    A    G        0      0        2 
  13  chr13_29233594     ZBoe    A    G      0.5      1        2 
  13  chr13_29233594     ZGre    A    G        0      0        2 
  13  chr13_29233594     ZHar    A    G        0      0        2 
  13  chr13_29233594   Sample    A    G        0      0        2 
  13  chr13_29235779     AAsi    T    C        0      0        2 
  13  chr13_29235779     AKia    T    C        0      0        2 
  13  chr13_29235779     AOna    T    C        0      0        2 
  13  chr13_29235779     ASom    T    C      0.5      1        2 
  13  chr13_29235779     HCab    T    C        0      0        2 
  13  chr13_29235779     HPrz    T    C        0      0        2 
  13  chr13_29235779     ZBoe    T    C        0      0        2 
  13  chr13_29235779     ZGre    T    C        0      0        2 
  13  chr13_29235779     ZHar    T    C        0      0        2 
  13  chr13_29235779   Sample    T    C        0      0        2 
  13  chr13_29237700     AAsi    C    A        0      0        2 
  13  chr13_29237700     AKia    C    A        0      0        2 
  13  chr13_29237700     AOna    C    A        1      2        2 
  13  chr13_29237700     ASom    C    A        0      0        2 
  13  chr13_29237700     HCab    C    A        0      0        2 
  13  chr13_29237700     HPrz    C    A        0      0        2 
  13  chr13_29237700     ZBoe    C    A        0      0        2 
  13  chr13_29237700     ZGre    C    A        0      0        2 
  13  chr13_29237700     ZHar    C    A        0      0        2 
  13  chr13_29237700   Sample    C    A        0      0        2 
  13  chr13_29240567     AAsi    A    G        0      0        2 
  13  chr13_29240567     AKia    A    G        0      0        2 
  13  chr13_29240567     AOna    A    G        0      0        2 
  13  chr13_29240567     ASom    A    G        1      2        2 
  13  chr13_29240567     HCab    A    G        0      0        2 
  13  chr13_29240567     HPrz    A    G        0      0        2 
  13  chr13_29240567     ZBoe    A    G        0      0        2 
  13  chr13_29240567     ZGre    A    G        0      0        2 
  13  chr13_29240567     ZHar    A    G        0      0        2 
  13  chr13_29240567   Sample    A    G        0      0        2 
  13  chr13_29249491     AAsi    T    C        0      0        2 
  13  chr13_29249491     AKia    T    C        0      0        2 
  13  chr13_29249491     AOna    T    C        0      0        2 
  13  chr13_29249491     ASom    T    C        0      0        2 
  13  chr13_29249491     HCab    T    C        1      2        2 
  13  chr13_29249491     HPrz    T    C        1      2        2 
  13  chr13_29249491     ZBoe    T    C        0      0        2 
  13  chr13_29249491     ZGre    T    C        0      0        2 
  13  chr13_29249491     ZHar    T    C        0      0        2 
  13  chr13_29249491   Sample    T    C        0      0        2 
  13  chr13_29250794     AAsi    A    G        0      0        2 
  13  chr13_29250794     AKia    A    G        0      0        2 
  13  chr13_29250794     AOna    A    G        0      0        2 
  13  chr13_29250794     ASom    A    G        0      0        2 
  13  chr13_29250794     HCab    A    G        0      0        2 
  13  chr13_29250794     HPrz    A    G        0      0        2 
  13  chr13_29250794     ZBoe    A    G        0      0        2 
  13  chr13_29250794     ZGre    A    G      0.5      1        2 
  13  chr13_29250794     ZHar    A    G        0      0        2 
  13  chr13_29250794   Sample    A    G        0      0        2 
  13  chr13_29251307     AAsi    C    T        0      0        2 
  13  chr13_29251307     AKia    C    T        0      0        2 
  13  chr13_29251307     AOna    C    T        0      0        2 
  13  chr13_29251307     ASom    C    T        0      0        2 
  13  chr13_29251307     HCab    C    T        0      0        2 
  13  chr13_29251307     HPrz    C    T        0      0        2 
  13  chr13_29251307     ZBoe    C    T      0.5      1        2 
  13  chr13_29251307     ZGre    C    T      0.5      1        2 
  13  chr13_29251307     ZHar    C    T        0      0        2 
  13  chr13_29251307   Sample    C    T        0      0        2 
  13  chr13_29251427     AAsi    A    G        0      0        2 
  13  chr13_29251427     AKia    A    G        0      0        2 
  13  chr13_29251427     AOna    A    G        0      0        2 
  13  chr13_29251427     ASom    A    G        0      0        2 
  13  chr13_29251427     HCab    A    G        0      0        2 
  13  chr13_29251427     HPrz    A    G        0      0        2 
  13  chr13_29251427     ZBoe    A    G      0.5      1        2 
  13  chr13_29251427     ZGre    A    G        0      0        2 
  13  chr13_29251427     ZHar    A    G        0      0        2 
  13  chr13_29251427   Sample    A    G        0      0        2 
  13  chr13_29254841     AAsi    C    T        0      0        2 
  13  chr13_29254841     AKia    C    T        0      0        2 
  13  chr13_29254841     AOna    C    T        0      0        2 
  13  chr13_29254841     ASom    C    T        0      0        2 
  13  chr13_29254841     HCab    C    T        1      2        2 
  13  chr13_29254841     HPrz    C    T        1      2        2 
  13  chr13_29254841     ZBoe    C    T        0      0        2 
  13  chr13_29254841     ZGre    C    T        0      0        2 
  13  chr13_29254841     ZHar    C    T        0      0        2 
  13  chr13_29254841   Sample    C    T        0      0        2 
  13  chr13_29257064     AAsi    G    A        0      0        2 
  13  chr13_29257064     AKia    G    A        0      0        2 
  13  chr13_29257064     AOna    G    A        0      0        2 
  13  chr13_29257064     ASom    G    A        0      0        2 
  13  chr13_29257064     HCab    G    A        0      0        2 
  13  chr13_29257064     HPrz    G    A        0      0        2 
  13  chr13_29257064     ZBoe    G    A        0      0        2 
  13  chr13_29257064     ZGre    G    A        0      0        2 
  13  chr13_29257064     ZHar    G    A        1      2        2 
  13  chr13_29257064   Sample    G    A        0      0        2 
  13  chr13_29261295     AAsi    T    A        0      0        2 
  13  chr13_29261295     AKia    T    A      0.5      1        2 
  13  chr13_29261295     AOna    T    A      0.5      1        2 
  13  chr13_29261295     ASom    T    A        0      0        2 
  13  chr13_29261295     HCab    T    A        0      0        2 
  13  chr13_29261295     HPrz    T    A        0      0        2 
  13  chr13_29261295     ZBoe    T    A        0      0        2 
  13  chr13_29261295     ZGre    T    A        0      0        2 
  13  chr13_29261295     ZHar    T    A        0      0        2 
  13  chr13_29261295   Sample    T    A        0      0        2 
  13  chr13_29266656     AAsi    C    T        0      0        2 
  13  chr13_29266656     AKia    C    T        0      0        2 
  13  chr13_29266656     AOna    C    T        0      0        2 
  13  chr13_29266656     ASom    C    T        0      0        2 
  13  chr13_29266656     HCab    C    T        0      0        2 
  13  chr13_29266656     HPrz    C    T        0      0        2 
  13  chr13_29266656     ZBoe    C    T      0.5      1        2 
  13  chr13_29266656     ZGre    C    T        0      0        2 
  13  chr13_29266656     ZHar    C    T        0      0        2 
  13  chr13_29266656   Sample    C    T        0      0        2 
  13  chr13_29270819     AAsi    C    A        0      0        2 
  13  chr13_29270819     AKia    C    A        0      0        2 
  13  chr13_29270819     AOna    C    A      0.5      1        2 
  13  chr13_29270819     ASom    C    A        0      0        2 
  13  chr13_29270819     HCab    C    A        0      0        2 
  13  chr13_29270819     HPrz    C    A        0      0        2 
  13  chr13_29270819     ZBoe    C    A        0      0        2 
  13  chr13_29270819     ZGre    C    A      0.5      1        2 
  13  chr13_29270819     ZHar    C    A        0      0        2 
  13  chr13_29270819   Sample    C    A        0      0        2 
  13  chr13_29271682     AAsi    T    C      0.5      1        2 
  13  chr13_29271682     AKia    T    C        0      0        2 
  13  chr13_29271682     AOna    T    C        0      0        2 
  13  chr13_29271682     ASom    T    C        1      2        2 
  13  chr13_29271682     HCab    T    C        0      0        2 
  13  chr13_29271682     HPrz    T    C        0      0        2 
  13  chr13_29271682     ZBoe    T    C        0      0        2 
  13  chr13_29271682     ZGre    T    C        0      0        2 
  13  chr13_29271682     ZHar    T    C        0      0        2 
  13  chr13_29271682   Sample    T    C        1      2        2 
  13  chr13_29274850     AAsi    A    C        0      0        2 
  13  chr13_29274850     AKia    A    C        0      0        2 
  13  chr13_29274850     AOna    A    C        0      0        2 
  13  chr13_29274850     ASom    A    C        0      0        2 
  13  chr13_29274850     HCab    A    C        1      2        2 
  13  chr13_29274850     HPrz    A    C        1      2        2 
  13  chr13_29274850     ZBoe    A    C        0      0        2 
  13  chr13_29274850     ZGre    A    C        0      0        2 
  13  chr13_29274850     ZHar    A    C        0      0        2 
  13  chr13_29274850   Sample    A    C        0      0        2 
  13  chr13_29279215     AAsi    T    G        0      0        2 
  13  chr13_29279215     AKia    T    G        0      0        2 
  13  chr13_29279215     AOna    T    G        0      0        2 
  13  chr13_29279215     ASom    T    G        0      0        2 
  13  chr13_29279215     HCab    T    G        0      0        2 
  13  chr13_29279215     HPrz    T    G        0      0        2 
  13  chr13_29279215     ZBoe    T    G        0      0        2 
  13  chr13_29279215     ZGre    T    G        0      0        2 
  13  chr13_29279215     ZHar    T    G        1      2        2 
  13  chr13_29279215   Sample    T    G        0      0        2 
  13  chr13_29307769     AAsi    G    A        0      0        2 
  13  chr13_29307769     AKia    G    A        0      0        2 
  13  chr13_29307769     AOna    G    A        0      0        2 
  13  chr13_29307769     ASom    G    A        0      0        2 
  13  chr13_29307769     HCab    G    A        1      2        2 
  13  chr13_29307769     HPrz    G    A        1      2        2 
  13  chr13_29307769     ZBoe    G    A        0      0        2 
  13  chr13_29307769     ZGre    G    A        0      0        2 
  13  chr13_29307769     ZHar    G    A        0      0        2 
  13  chr13_29307769   Sample    G    A        0      0        2 
  13  chr13_29309207     AAsi    C    G        0      0        2 
  13  chr13_29309207     AKia    C    G        0      0        2 
  13  chr13_29309207     AOna    C    G        0      0        2 
  13  chr13_29309207     ASom    C    G        0      0        2 
  13  chr13_29309207     HCab    C    G        1      2        2 
  13  chr13_29309207     HPrz    C    G        1      2        2 
  13  chr13_29309207     ZBoe    C    G        0      0        2 
  13  chr13_29309207     ZGre    C    G        0      0        2 
  13  chr13_29309207     ZHar    C    G        0      0        2 
  13  chr13_29309207   Sample    C    G        0      0        2 
  13  chr13_29316203     AAsi    T    C        0      0        2 
  13  chr13_29316203     AKia    T    C        1      2        2 
  13  chr13_29316203     AOna    T    C        0      0        2 
  13  chr13_29316203     ASom    T    C        0      0        2 
  13  chr13_29316203     HCab    T    C        0      0        2 
  13  chr13_29316203     HPrz    T    C        0      0        2 
  13  chr13_29316203     ZBoe    T    C        0      0        2 
  13  chr13_29316203     ZGre    T    C        0      0        2 
  13  chr13_29316203     ZHar    T    C        0      0        2 
  13  chr13_29316203   Sample    T    C        0      0        2 
  13  chr13_29316538     AAsi    T    C        0      0        2 
  13  chr13_29316538     AKia    T    C        0      0        2 
  13  chr13_29316538     AOna    T    C      0.5      1        2 
  13  chr13_29316538     ASom    T    C        0      0        2 
  13  chr13_29316538     HCab    T    C        0      0        2 
  13  chr13_29316538     HPrz    T    C        0      0        2 
  13  chr13_29316538     ZBoe    T    C        0      0        2 
  13  chr13_29316538     ZGre    T    C        0      0        2 
  13  chr13_29316538     ZHar    T    C        0      0        2 
  13  chr13_29316538   Sample    T    C        0      0        2 
  13  chr13_29319466     AAsi    G    T        0      0        2 
  13  chr13_29319466     AKia    G    T        0      0        2 
  13  chr13_29319466     AOna    G    T        0      0        2 
  13  chr13_29319466     ASom    G    T        0      0        2 
  13  chr13_29319466     HCab    G    T        0      0        2 
  13  chr13_29319466     HPrz    G    T        0      0        2 
  13  chr13_29319466     ZBoe    G    T        0      0        2 
  13  chr13_29319466     ZGre    G    T        1      2        2 
  13  chr13_29319466     ZHar    G    T        0      0        2 
  13  chr13_29319466   Sample    G    T        0      0        2 
  13  chr13_29320314     AAsi    C    G        0      0        2 
  13  chr13_29320314     AKia    C    G        0      0        2 
  13  chr13_29320314     AOna    C    G        0      0        2 
  13  chr13_29320314     ASom    C    G        0      0        2 
  13  chr13_29320314     HCab    C    G        1      2        2 
  13  chr13_29320314     HPrz    C    G        1      2        2 
  13  chr13_29320314     ZBoe    C    G        0      0        2 
  13  chr13_29320314     ZGre    C    G        0      0        2 
  13  chr13_29320314     ZHar    C    G        0      0        2 
  13  chr13_29320314   Sample    C    G        0      0        2 
  13  chr13_29320777     AAsi    A    G        0      0        2 
  13  chr13_29320777     AKia    A    G        0      0        2 
  13  chr13_29320777     AOna    A    G        0      0        2 
  13  chr13_29320777     ASom    A    G        0      0        2 
  13  chr13_29320777     HCab    A    G        0      0        2 
  13  chr13_29320777     HPrz    A    G        0      0        2 
  13  chr13_29320777     ZBoe    A    G      0.5      1        2 
  13  chr13_29320777     ZGre    A    G        0      0        2 
  13  chr13_29320777     ZHar    A    G        0      0        2 
  13  chr13_29320777   Sample    A    G        0      0        2 
  13  chr13_29323323     AAsi    A    T        0      0        2 
  13  chr13_29323323     AKia    A    T        0      0        2 
  13  chr13_29323323     AOna    A    T        0      0        2 
  13  chr13_29323323     ASom    A    T        0      0        2 
  13  chr13_29323323     HCab    A    T        0      0        2 
  13  chr13_29323323     HPrz    A    T      0.5      1        2 
  13  chr13_29323323     ZBoe    A    T        0      0        2 
  13  chr13_29323323     ZGre    A    T        0      0        2 
  13  chr13_29323323     ZHar    A    T        0      0        2 
  13  chr13_29323323   Sample    A    T        0      0        2 
  13  chr13_29323400     AAsi    T    C        0      0        2 
  13  chr13_29323400     AKia    T    C        0      0        2 
  13  chr13_29323400     AOna    T    C      0.5      1        2 
  13  chr13_29323400     ASom    T    C        0      0        2 
  13  chr13_29323400     HCab    T    C        0      0        2 
  13  chr13_29323400     HPrz    T    C        0      0        2 
  13  chr13_29323400     ZBoe    T    C        0      0        2 
  13  chr13_29323400     ZGre    T    C        0      0        2 
  13  chr13_29323400     ZHar    T    C        0      0        2 
  13  chr13_29323400   Sample    T    C        0      0        2 
  13  chr13_29324400     AAsi    A    G        0      0        2 
  13  chr13_29324400     AKia    A    G        0      0        2 
  13  chr13_29324400     AOna    A    G        0      0        2 
  13  chr13_29324400     ASom    A    G        0      0        2 
  13  chr13_29324400     HCab    A    G        0      0        2 
  13  chr13_29324400     HPrz    A    G        0      0        2 
  13  chr13_29324400     ZBoe    A    G        0      0        2 
  13  chr13_29324400     ZGre    A    G        1      2        2 
  13  chr13_29324400     ZHar    A    G        0      0        2 
  13  chr13_29324400   Sample    A    G        0      0        2 
  13  chr13_29327491     AAsi    G    C        0      0        2 
  13  chr13_29327491     AKia    G    C        0      0        2 
  13  chr13_29327491     AOna    G    C        0      0        2 
  13  chr13_29327491     ASom    G    C        0      0        2 
  13  chr13_29327491     HCab    G    C        0      0        2 
  13  chr13_29327491     HPrz    G    C      0.5      1        2 
  13  chr13_29327491     ZBoe    G    C        0      0        2 
  13  chr13_29327491     ZGre    G    C        0      0        2 
  13  chr13_29327491     ZHar    G    C        0      0        2 
  13  chr13_29327491   Sample    G    C        0      0        2 
  13  chr13_29341396     AAsi    G    T        0      0        2 
  13  chr13_29341396     AKia    G    T        0      0        2 
  13  chr13_29341396     AOna    G    T        0      0        2 
  13  chr13_29341396     ASom    G    T        0      0        2 
  13  chr13_29341396     HCab    G    T        0      0        2 
  13  chr13_29341396     HPrz    G    T        0      0        2 
  13  chr13_29341396     ZBoe    G    T        0      0        2 
  13  chr13_29341396     ZGre    G    T        0      0        2 
  13  chr13_29341396     ZHar    G    T        1      2        2 
  13  chr13_29341396   Sample    G    T        0      0        2 
  13  chr13_29343247     AAsi    T    A        0      0        2 
  13  chr13_29343247     AKia    T    A        0      0        2 
  13  chr13_29343247     AOna    T    A        0      0        2 
  13  chr13_29343247     ASom    T    A        0      0        2 
  13  chr13_29343247     HCab    T    A        0      0        2 
  13  chr13_29343247     HPrz    T    A      0.5      1        2 
  13  chr13_29343247     ZBoe    T    A        0      0        2 
  13  chr13_29343247     ZGre    T    A        0      0        2 
  13  chr13_29343247     ZHar    T    A        0      0        2 
  13  chr13_29343247   Sample    T    A        0      0        2 
  13  chr13_29345314     AAsi    T    C        0      0        2 
  13  chr13_29345314     AKia    T    C        0      0        2 
  13  chr13_29345314     AOna    T    C        0      0        2 
  13  chr13_29345314     ASom    T    C        0      0        2 
  13  chr13_29345314     HCab    T    C        0      0        2 
  13  chr13_29345314     HPrz    T    C        0      0        2 
  13  chr13_29345314     ZBoe    T    C        0      0        2 
  13  chr13_29345314     ZGre    T    C        1      2        2 
  13  chr13_29345314     ZHar    T    C        0      0        2 
  13  chr13_29345314   Sample    T    C        0      0        2 
  13  chr13_29350440     AAsi    G    A        1      2        2 
  13  chr13_29350440     AKia    G    A        0      0        2 
  13  chr13_29350440     AOna    G    A        0      0        2 
  13  chr13_29350440     ASom    G    A        1      2        2 
  13  chr13_29350440     HCab    G    A        1      2        2 
  13  chr13_29350440     HPrz    G    A        1      2        2 
  13  chr13_29350440     ZBoe    G    A        0      0        2 
  13  chr13_29350440     ZGre    G    A        0      0        2 
  13  chr13_29350440     ZHar    G    A        0      0        2 
  13  chr13_29350440   Sample    G    A        1      2        2 
  13  chr13_29358526     AAsi    A    G        0      0        2 
  13  chr13_29358526     AKia    A    G        0      0        2 
  13  chr13_29358526     AOna    A    G        0      0        2 
  13  chr13_29358526     ASom    A    G        0      0        2 
  13  chr13_29358526     HCab    A    G      0.5      1        2 
  13  chr13_29358526     HPrz    A    G        1      2        2 
  13  chr13_29358526     ZBoe    A    G        0      0        2 
  13  chr13_29358526     ZGre    A    G        0      0        2 
  13  chr13_29358526     ZHar    A    G        0      0        2 
  13  chr13_29358526   Sample    A    G        0      0        2 
  13  chr13_29370245     AAsi    G    A        0      0        2 
  13  chr13_29370245     AKia    G    A        0      0        2 
  13  chr13_29370245     AOna    G    A        0      0        2 
  13  chr13_29370245     ASom    G    A        0      0        2 
  13  chr13_29370245     HCab    G    A        0      0        2 
  13  chr13_29370245     HPrz    G    A        0      0        2 
  13  chr13_29370245     ZBoe    G    A        0      0        2 
  13  chr13_29370245     ZGre    G    A      0.5      1        2 
  13  chr13_29370245     ZHar    G    A        0      0        2 
  13  chr13_29370245   Sample    G    A        0      0        2 
  13  chr13_29372170     AAsi    A    G        0      0        2 
  13  chr13_29372170     AKia    A    G        0      0        2 
  13  chr13_29372170     AOna    A    G        0      0        2 
  13  chr13_29372170     ASom    A    G        0      0        2 
  13  chr13_29372170     HCab    A    G      0.5      1        2 
  13  chr13_29372170     HPrz    A    G      0.5      1        2 
  13  chr13_29372170     ZBoe    A    G        0      0        2 
  13  chr13_29372170     ZGre    A    G        0      0        2 
  13  chr13_29372170     ZHar    A    G        0      0        2 
  13  chr13_29372170   Sample    A    G        0      0        2 
  13  chr13_29373136     AAsi    A    G        0      0        2 
  13  chr13_29373136     AKia    A    G        1      2        2 
  13  chr13_29373136     AOna    A    G        0      0        2 
  13  chr13_29373136     ASom    A    G        0      0        2 
  13  chr13_29373136     HCab    A    G        0      0        2 
  13  chr13_29373136     HPrz    A    G        0      0        2 
  13  chr13_29373136     ZBoe    A    G        0      0        2 
  13  chr13_29373136     ZGre    A    G        0      0        2 
  13  chr13_29373136     ZHar    A    G        0      0        2 
  13  chr13_29373136   Sample    A    G        0      0        2 
  13  chr13_29373801     AAsi    T    C        0      0        2 
  13  chr13_29373801     AKia    T    C        0      0        2 
  13  chr13_29373801     AOna    T    C        0      0        2 
  13  chr13_29373801     ASom    T    C        0      0        2 
  13  chr13_29373801     HCab    T    C        0      0        2 
  13  chr13_29373801     HPrz    T    C        0      0        2 
  13  chr13_29373801     ZBoe    T    C        0      0        2 
  13  chr13_29373801     ZGre    T    C        0      0        2 
  13  chr13_29373801     ZHar    T    C        1      2        2 
  13  chr13_29373801   Sample    T    C        0      0        2 
  13  chr13_29373888     AAsi    T    C        0      0        2 
  13  chr13_29373888     AKia    T    C        1      2        2 
  13  chr13_29373888     AOna    T    C        0      0        2 
  13  chr13_29373888     ASom    T    C        0      0        2 
  13  chr13_29373888     HCab    T    C        0      0        2 
  13  chr13_29373888     HPrz    T    C        0      0        2 
  13  chr13_29373888     ZBoe    T    C        0      0        2 
  13  chr13_29373888     ZGre    T    C        0      0        2 
  13  chr13_29373888     ZHar    T    C        0      0        2 
  13  chr13_29373888   Sample    T    C        0      0        2 
  13  chr13_29374046     AAsi    T    C        0      0        2 
  13  chr13_29374046     AKia    T    C        0      0        2 
  13  chr13_29374046     AOna    T    C      0.5      1        2 
  13  chr13_29374046     ASom    T    C        0      0        2 
  13  chr13_29374046     HCab    T    C        0      0        2 
  13  chr13_29374046     HPrz    T    C        0      0        2 
  13  chr13_29374046     ZBoe    T    C        0      0        2 
  13  chr13_29374046     ZGre    T    C        0      0        2 
  13  chr13_29374046     ZHar    T    C        0      0        2 
  13  chr13_29374046   Sample    T    C        0      0        2 
  13  chr13_29381410     AAsi    A    G        0      0        2 
  13  chr13_29381410     AKia    A    G        0      0        2 
  13  chr13_29381410     AOna    A    G        0      0        2 
  13  chr13_29381410     ASom    A    G        0      0        2 
  13  chr13_29381410     HCab    A    G        1      2        2 
  13  chr13_29381410     HPrz    A    G        1      2        2 
  13  chr13_29381410     ZBoe    A    G        0      0        2 
  13  chr13_29381410     ZGre    A    G        0      0        2 
  13  chr13_29381410     ZHar    A    G        0      0        2 
  13  chr13_29381410   Sample    A    G        0      0        2 
  13  chr13_29381907     AAsi    T    C        0      0        2 
  13  chr13_29381907     AKia    T    C        0      0        2 
  13  chr13_29381907     AOna    T    C        0      0        2 
  13  chr13_29381907     ASom    T    C        0      0        2 
  13  chr13_29381907     HCab    T    C        0      0        2 
  13  chr13_29381907     HPrz    T    C        0      0        2 
  13  chr13_29381907     ZBoe    T    C      0.5      1        2 
  13  chr13_29381907     ZGre    T    C        0      0        2 
  13  chr13_29381907     ZHar    T    C        0      0        2 
  13  chr13_29381907   Sample    T    C        0      0        2 
  13  chr13_29384193     AAsi    A    G        0      0        2 
  13  chr13_29384193     AKia    A    G        0      0        2 
  13  chr13_29384193     AOna    A    G        0      0        2 
  13  chr13_29384193     ASom    A    G        0      0        2 
  13  chr13_29384193     HCab    A    G        0      0        2 
  13  chr13_29384193     HPrz    A    G        0      0        2 
  13  chr13_29384193     ZBoe    A    G        0      0        2 
  13  chr13_29384193     ZGre    A    G        0      0        2 
  13  chr13_29384193     ZHar    A    G        1      2        2 
  13  chr13_29384193   Sample    A    G        0      0        2 
  13  chr13_29388702     AAsi    G    C        0      0        2 
  13  chr13_29388702     AKia    G    C        0      0        2 
  13  chr13_29388702     AOna    G    C        0      0        2 
  13  chr13_29388702     ASom    G    C        0      0        2 
  13  chr13_29388702     HCab    G    C        0      0        2 
  13  chr13_29388702     HPrz    G    C        0      0        2 
  13  chr13_29388702     ZBoe    G    C        1      2        2 
  13  chr13_29388702     ZGre    G    C        0      0        2 
  13  chr13_29388702     ZHar    G    C        0      0        2 
  13  chr13_29388702   Sample    G    C        0      0        2 
  13  chr13_29392113     AAsi    T    C        0      0        2 
  13  chr13_29392113     AKia    T    C        0      0        2 
  13  chr13_29392113     AOna    T    C        0      0        2 
  13  chr13_29392113     ASom    T    C        1      2        2 
  13  chr13_29392113     HCab    T    C        0      0        2 
  13  chr13_29392113     HPrz    T    C        0      0        2 
  13  chr13_29392113     ZBoe    T    C        0      0        2 
  13  chr13_29392113     ZGre    T    C        0      0        2 
  13  chr13_29392113     ZHar    T    C        0      0        2 
  13  chr13_29392113   Sample    T    C        0      0        2 
  13  chr13_29394325     AAsi    G    A        0      0        2 
  13  chr13_29394325     AKia    G    A        1      2        2 
  13  chr13_29394325     AOna    G    A        0      0        2 
  13  chr13_29394325     ASom    G    A        0      0        2 
  13  chr13_29394325     HCab    G    A        0      0        2 
  13  chr13_29394325     HPrz    G    A        0      0        2 
  13  chr13_29394325     ZBoe    G    A        0      0        2 
  13  chr13_29394325     ZGre    G    A        0      0        2 
  13  chr13_29394325     ZHar    G    A        0      0        2 
  13  chr13_29394325   Sample    G    A        0      0        2 
  13  chr13_29396371     AAsi    G    A        0      0        2 
  13  chr13_29396371     AKia    G    A        0      0        2 
  13  chr13_29396371     AOna    G    A        0      0        2 
  13  chr13_29396371     ASom    G    A        0      0        2 
  13  chr13_29396371     HCab    G    A        1      2        2 
  13  chr13_29396371     HPrz    G    A        1      2        2 
  13  chr13_29396371     ZBoe    G    A        0      0        2 
  13  chr13_29396371     ZGre    G    A        0      0        2 
  13  chr13_29396371     ZHar    G    A        0      0        2 
  13  chr13_29396371   Sample    G    A        0      0        2 
  13  chr13_29397551     AAsi    C    G        0      0        2 
  13  chr13_29397551     AKia    C    G        0      0        2 
  13  chr13_29397551     AOna    C    G      0.5      1        2 
  13  chr13_29397551     ASom    C    G        0      0        2 
  13  chr13_29397551     HCab    C    G        0      0        2 
  13  chr13_29397551     HPrz    C    G        0      0        2 
  13  chr13_29397551     ZBoe    C    G        0      0        2 
  13  chr13_29397551     ZGre    C    G        0      0        2 
  13  chr13_29397551     ZHar    C    G        0      0        2 
  13  chr13_29397551   Sample    C    G        0      0        2 
  13  chr13_29403808     AAsi    A    G        0      0        2 
  13  chr13_29403808     AKia    A    G        0      0        2 
  13  chr13_29403808     AOna    A    G        0      0        2 
  13  chr13_29403808     ASom    A    G        0      0        2 
  13  chr13_29403808     HCab    A    G        0      0        2 
  13  chr13_29403808     HPrz    A    G        0      0        2 
  13  chr13_29403808     ZBoe    A    G        0      0        2 
  13  chr13_29403808     ZGre    A    G        1      2        2 
  13  chr13_29403808     ZHar    A    G        0      0        2 
  13  chr13_29403808   Sample    A    G        0      0        2 
  13  chr13_29409449     AAsi    A    T        0      0        2 
  13  chr13_29409449     AKia    A    T        0      0        2 
  13  chr13_29409449     AOna    A    T      0.5      1        2 
  13  chr13_29409449     ASom    A    T        0      0        2 
  13  chr13_29409449     HCab    A    T        0      0        2 
  13  chr13_29409449     HPrz    A    T        0      0        2 
  13  chr13_29409449     ZBoe    A    T        0      0        2 
  13  chr13_29409449     ZGre    A    T        0      0        2 
  13  chr13_29409449     ZHar    A    T        0      0        2 
  13  chr13_29409449   Sample    A    T        0      0        2 
  13  chr13_29412235     AAsi    A    G        0      0        2 
  13  chr13_29412235     AKia    A    G        0      0        2 
  13  chr13_29412235     AOna    A    G        0      0        2 
  13  chr13_29412235     ASom    A    G        0      0        2 
  13  chr13_29412235     HCab    A    G      0.5      1        2 
  13  chr13_29412235     HPrz    A    G        0      0        2 
  13  chr13_29412235     ZBoe    A    G        0      0        2 
  13  chr13_29412235     ZGre    A    G        0      0        2 
  13  chr13_29412235     ZHar    A    G        0      0        2 
  13  chr13_29412235   Sample    A    G        0      0        2 
  13  chr13_29415992     AAsi    T    C        0      0        2 
  13  chr13_29415992     AKia    T    C        0      0        2 
  13  chr13_29415992     AOna    T    C        0      0        2 
  13  chr13_29415992     ASom    T    C        0      0        2 
  13  chr13_29415992     HCab    T    C        0      0        2 
  13  chr13_29415992     HPrz    T    C        0      0        2 
  13  chr13_29415992     ZBoe    T    C        0      0        2 
  13  chr13_29415992     ZGre    T    C        1      2        2 
  13  chr13_29415992     ZHar    T    C        1      2        2 
  13  chr13_29415992   Sample    T    C        0      0        2 
  13  chr13_29417614     AAsi    C    T        0      0        2 
  13  chr13_29417614     AKia    C    T        0      0        2 
  13  chr13_29417614     AOna    C    T        0      0        2 
  13  chr13_29417614     ASom    C    T        0      0        2 
  13  chr13_29417614     HCab    C    T        0      0        2 
  13  chr13_29417614     HPrz    C    T        0      0        2 
  13  chr13_29417614     ZBoe    C    T      0.5      1        2 
  13  chr13_29417614     ZGre    C    T        0      0        2 
  13  chr13_29417614     ZHar    C    T        0      0        2 
  13  chr13_29417614   Sample    C    T        0      0        2 
  13  chr13_29417739     AAsi    T    G        0      0        2 
  13  chr13_29417739     AKia    T    G        0      0        2 
  13  chr13_29417739     AOna    T    G        0      0        2 
  13  chr13_29417739     ASom    T    G        0      0        2 
  13  chr13_29417739     HCab    T    G        0      0        2 
  13  chr13_29417739     HPrz    T    G        0      0        2 
  13  chr13_29417739     ZBoe    T    G      0.5      1        2 
  13  chr13_29417739     ZGre    T    G        0      0        2 
  13  chr13_29417739     ZHar    T    G        0      0        2 
  13  chr13_29417739   Sample    T    G        0      0        2 
  13  chr13_29428820     AAsi    C    A        0      0        2 
  13  chr13_29428820     AKia    C    A        1      2        2 
  13  chr13_29428820     AOna    C    A        0      0        2 
  13  chr13_29428820     ASom    C    A        0      0        2 
  13  chr13_29428820     HCab    C    A        0      0        2 
  13  chr13_29428820     HPrz    C    A        0      0        2 
  13  chr13_29428820     ZBoe    C    A        0      0        2 
  13  chr13_29428820     ZGre    C    A        0      0        2 
  13  chr13_29428820     ZHar    C    A        0      0        2 
  13  chr13_29428820   Sample    C    A        0      0        2 
  13  chr13_29432381     AAsi    C    T        1      2        2 
  13  chr13_29432381     AKia    C    T        0      0        2 
  13  chr13_29432381     AOna    C    T        0      0        2 
  13  chr13_29432381     ASom    C    T        0      0        2 
  13  chr13_29432381     HCab    C    T        0      0        2 
  13  chr13_29432381     HPrz    C    T        0      0        2 
  13  chr13_29432381     ZBoe    C    T        0      0        2 
  13  chr13_29432381     ZGre    C    T        0      0        2 
  13  chr13_29432381     ZHar    C    T        0      0        2 
  13  chr13_29432381   Sample    C    T        1      2        2 
  13  chr13_29434007     AAsi    G    A        0      0        2 
  13  chr13_29434007     AKia    G    A        0      0        2 
  13  chr13_29434007     AOna    G    A        0      0        2 
  13  chr13_29434007     ASom    G    A        0      0        2 
  13  chr13_29434007     HCab    G    A      0.5      1        2 
  13  chr13_29434007     HPrz    G    A        1      2        2 
  13  chr13_29434007     ZBoe    G    A        0      0        2 
  13  chr13_29434007     ZGre    G    A        0      0        2 
  13  chr13_29434007     ZHar    G    A        0      0        2 
  13  chr13_29434007   Sample    G    A        0      0        2 
  13  chr13_29439119     AAsi    T    A        0      0        2 
  13  chr13_29439119     AKia    T    A        0      0        2 
  13  chr13_29439119     AOna    T    A        0      0        2 
  13  chr13_29439119     ASom    T    A        0      0        2 
  13  chr13_29439119     HCab    T    A        0      0        2 
  13  chr13_29439119     HPrz    T    A        0      0        2 
  13  chr13_29439119     ZBoe    T    A        1      2        2 
  13  chr13_29439119     ZGre    T    A        0      0        2 
  13  chr13_29439119     ZHar    T    A        0      0        2 
  13  chr13_29439119   Sample    T    A        0      0        2 
  13  chr13_29439928     AAsi    G    A        0      0        2 
  13  chr13_29439928     AKia    G    A        0      0        2 
  13  chr13_29439928     AOna    G    A        0      0        2 
  13  chr13_29439928     ASom    G    A        0      0        2 
  13  chr13_29439928     HCab    G    A        0      0        2 
  13  chr13_29439928     HPrz    G    A        0      0        2 
  13  chr13_29439928     ZBoe    G    A        0      0        2 
  13  chr13_29439928     ZGre    G    A        0      0        2 
  13  chr13_29439928     ZHar    G    A        1      2        2 
  13  chr13_29439928   Sample    G    A        0      0        2 
  13  chr13_29440183     AAsi    A    G        0      0        2 
  13  chr13_29440183     AKia    A    G        0      0        2 
  13  chr13_29440183     AOna    A    G        0      0        2 
  13  chr13_29440183     ASom    A    G        0      0        2 
  13  chr13_29440183     HCab    A    G      0.5      1        2 
  13  chr13_29440183     HPrz    A    G      0.5      1        2 
  13  chr13_29440183     ZBoe    A    G        0      0        2 
  13  chr13_29440183     ZGre    A    G        0      0        2 
  13  chr13_29440183     ZHar    A    G        0      0        2 
  13  chr13_29440183   Sample    A    G        0      0        2 
  13  chr13_29443477     AAsi    C    T        0      0        2 
  13  chr13_29443477     AKia    C    T        0      0        2 
  13  chr13_29443477     AOna    C    T        0      0        2 
  13  chr13_29443477     ASom    C    T        0      0        2 
  13  chr13_29443477     HCab    C    T      0.5      1        2 
  13  chr13_29443477     HPrz    C    T        0      0        2 
  13  chr13_29443477     ZBoe    C    T        0      0        2 
  13  chr13_29443477     ZGre    C    T        0      0        2 
  13  chr13_29443477     ZHar    C    T        0      0        2 
  13  chr13_29443477   Sample    C    T        0      0        2 
  13  chr13_29448021     AAsi    T    C        0      0        2 
  13  chr13_29448021     AKia    T    C        0      0        2 
  13  chr13_29448021     AOna    T    C        0      0        2 
  13  chr13_29448021     ASom    T    C        0      0        2 
  13  chr13_29448021     HCab    T    C        0      0        2 
  13  chr13_29448021     HPrz    T    C        0      0        2 
  13  chr13_29448021     ZBoe    T    C      0.5      1        2 
  13  chr13_29448021     ZGre    T    C        0      0        2 
  13  chr13_29448021     ZHar    T    C        0      0        2 
  13  chr13_29448021   Sample    T    C        0      0        2 
  13  chr13_29452002     AAsi    T    C        0      0        2 
  13  chr13_29452002     AKia    T    C        0      0        2 
  13  chr13_29452002     AOna    T    C        0      0        2 
  13  chr13_29452002     ASom    T    C        0      0        2 
  13  chr13_29452002     HCab    T    C        0      0        2 
  13  chr13_29452002     HPrz    T    C      0.5      1        2 
  13  chr13_29452002     ZBoe    T    C        0      0        2 
  13  chr13_29452002     ZGre    T    C        0      0        2 
  13  chr13_29452002     ZHar    T    C        0      0        2 
  13  chr13_29452002   Sample    T    C        0      0        2 
  13  chr13_29454712     AAsi    G    A        0      0        2 
  13  chr13_29454712     AKia    G    A        0      0        2 
  13  chr13_29454712     AOna    G    A        0      0        2 
  13  chr13_29454712     ASom    G    A        0      0        2 
  13  chr13_29454712     HCab    G    A        1      2        2 
  13  chr13_29454712     HPrz    G    A        1      2        2 
  13  chr13_29454712     ZBoe    G    A        0      0        2 
  13  chr13_29454712     ZGre    G    A        0      0        2 
  13  chr13_29454712     ZHar    G    A        0      0        2 
  13  chr13_29454712   Sample    G    A        0      0        2 
  13  chr13_29458490     AAsi    T    G        0      0        2 
  13  chr13_29458490     AKia    T    G        0      0        2 
  13  chr13_29458490     AOna    T    G      0.5      1        2 
  13  chr13_29458490     ASom    T    G        0      0        2 
  13  chr13_29458490     HCab    T    G        0      0        2 
  13  chr13_29458490     HPrz    T    G        0      0        2 
  13  chr13_29458490     ZBoe    T    G        0      0        2 
  13  chr13_29458490     ZGre    T    G        0      0        2 
  13  chr13_29458490     ZHar    T    G        0      0        2 
  13  chr13_29458490   Sample    T    G        0      0        2 
  13  chr13_29465145     AAsi    T    C        0      0        2 
  13  chr13_29465145     AKia    T    C        0      0        2 
  13  chr13_29465145     AOna    T    C        0      0        2 
  13  chr13_29465145     ASom    T    C        0      0        2 
  13  chr13_29465145     HCab    T    C        0      0        2 
  13  chr13_29465145     HPrz    T    C        0      0        2 
  13  chr13_29465145     ZBoe    T    C        0      0        2 
  13  chr13_29465145     ZGre    T    C      0.5      1        2 
  13  chr13_29465145     ZHar    T    C        0      0        2 
  13  chr13_29465145   Sample    T    C        0      0        2 
  13  chr13_29480608     AAsi    C    T        1      2        2 
  13  chr13_29480608     AKia    C    T        0      0        2 
  13  chr13_29480608     AOna    C    T        0      0        2 
  13  chr13_29480608     ASom    C    T        0      0        2 
  13  chr13_29480608     HCab    C    T        0      0        2 
  13  chr13_29480608     HPrz    C    T        0      0        2 
  13  chr13_29480608     ZBoe    C    T        0      0        2 
  13  chr13_29480608     ZGre    C    T        0      0        2 
  13  chr13_29480608     ZHar    C    T        0      0        2 
  13  chr13_29480608   Sample    C    T        1      2        2 
  13  chr13_29483194     AAsi    A    G        0      0        2 
  13  chr13_29483194     AKia    A    G        0      0        2 
  13  chr13_29483194     AOna    A    G        0      0        2 
  13  chr13_29483194     ASom    A    G        0      0        2 
  13  chr13_29483194     HCab    A    G        0      0        2 
  13  chr13_29483194     HPrz    A    G        0      0        2 
  13  chr13_29483194     ZBoe    A    G        0      0        2 
  13  chr13_29483194     ZGre    A    G      0.5      1        2 
  13  chr13_29483194     ZHar    A    G        0      0        2 
  13  chr13_29483194   Sample    A    G        0      0        2 
  13  chr13_29485905     AAsi    C    T        1      2        2 
  13  chr13_29485905     AKia    C    T        0      0        2 
  13  chr13_29485905     AOna    C    T        0      0        2 
  13  chr13_29485905     ASom    C    T        1      2        2 
  13  chr13_29485905     HCab    C    T        0      0        2 
  13  chr13_29485905     HPrz    C    T        0      0        2 
  13  chr13_29485905     ZBoe    C    T        0      0        2 
  13  chr13_29485905     ZGre    C    T        0      0        2 
  13  chr13_29485905     ZHar    C    T        0      0        2 
  13  chr13_29485905   Sample    C    T        1      2        2 
  13  chr13_29487511     AAsi    T    C      0.5      1        2 
  13  chr13_29487511     AKia    T    C        0      0        2 
  13  chr13_29487511     AOna    T    C        0      0        2 
  13  chr13_29487511     ASom    T    C        1      2        2 
  13  chr13_29487511     HCab    T    C        0      0        2 
  13  chr13_29487511     HPrz    T    C        0      0        2 
  13  chr13_29487511     ZBoe    T    C        0      0        2 
  13  chr13_29487511     ZGre    T    C        0      0        2 
  13  chr13_29487511     ZHar    T    C        0      0        2 
  13  chr13_29487511   Sample    T    C        1      2        2 
  13  chr13_29488338     AAsi    T    C        1      2        2 
  13  chr13_29488338     AKia    T    C        0      0        2 
  13  chr13_29488338     AOna    T    C        0      0        2 
  13  chr13_29488338     ASom    T    C        0      0        2 
  13  chr13_29488338     HCab    T    C        0      0        2 
  13  chr13_29488338     HPrz    T    C        0      0        2 
  13  chr13_29488338     ZBoe    T    C        0      0        2 
  13  chr13_29488338     ZGre    T    C        0      0        2 
  13  chr13_29488338     ZHar    T    C        0      0        2 
  13  chr13_29488338   Sample    T    C        1      2        2 
  13  chr13_29490639     AAsi    C    T      0.5      1        2 
  13  chr13_29490639     AKia    C    T        0      0        2 
  13  chr13_29490639     AOna    C    T        0      0        2 
  13  chr13_29490639     ASom    C    T      0.5      1        2 
  13  chr13_29490639     HCab    C    T        0      0        2 
  13  chr13_29490639     HPrz    C    T        0      0        2 
  13  chr13_29490639     ZBoe    C    T        0      0        2 
  13  chr13_29490639     ZGre    C    T        0      0        2 
  13  chr13_29490639     ZHar    C    T        0      0        2 
  13  chr13_29490639   Sample    C    T        0      0        2 
  13  chr13_29495853     AAsi    G    A        0      0        2 
  13  chr13_29495853     AKia    G    A        0      0        2 
  13  chr13_29495853     AOna    G    A      0.5      1        2 
  13  chr13_29495853     ASom    G    A        0      0        2 
  13  chr13_29495853     HCab    G    A        0      0        2 
  13  chr13_29495853     HPrz    G    A        0      0        2 
  13  chr13_29495853     ZBoe    G    A        0      0        2 
  13  chr13_29495853     ZGre    G    A        0      0        2 
  13  chr13_29495853     ZHar    G    A        0      0        2 
  13  chr13_29495853   Sample    G    A        0      0        2 
  13  chr13_29507099     AAsi    C    T        0      0        2 
  13  chr13_29507099     AKia    C    T        0      0        2 
  13  chr13_29507099     AOna    C    T        0      0        2 
  13  chr13_29507099     ASom    C    T        0      0        2 
  13  chr13_29507099     HCab    C    T        0      0        2 
  13  chr13_29507099     HPrz    C    T      0.5      1        2 
  13  chr13_29507099     ZBoe    C    T        0      0        2 
  13  chr13_29507099     ZGre    C    T        0      0        2 
  13  chr13_29507099     ZHar    C    T        0      0        2 
  13  chr13_29507099   Sample    C    T        0      0        2 
  13  chr13_29509421     AAsi    G    A        0      0        2 
  13  chr13_29509421     AKia    G    A        0      0        2 
  13  chr13_29509421     AOna    G    A        0      0        2 
  13  chr13_29509421     ASom    G    A        0      0        2 
  13  chr13_29509421     HCab    G    A        0      0        2 
  13  chr13_29509421     HPrz    G    A        0      0        2 
  13  chr13_29509421     ZBoe    G    A        1      2        2 
  13  chr13_29509421     ZGre    G    A        0      0        2 
  13  chr13_29509421     ZHar    G    A        0      0        2 
  13  chr13_29509421   Sample    G    A        0      0        2 
  13  chr13_29510074     AAsi    G    A        0      0        2 
  13  chr13_29510074     AKia    G    A        0      0        2 
  13  chr13_29510074     AOna    G    A        0      0        2 
  13  chr13_29510074     ASom    G    A        0      0        2 
  13  chr13_29510074     HCab    G    A        0      0        2 
  13  chr13_29510074     HPrz    G    A        0      0        2 
  13  chr13_29510074     ZBoe    G    A      0.5      1        2 
  13  chr13_29510074     ZGre    G    A        0      0        2 
  13  chr13_29510074     ZHar    G    A        0      0        2 
  13  chr13_29510074   Sample    G    A        0      0        2 
  13  chr13_29512372     AAsi    C    T        0      0        2 
  13  chr13_29512372     AKia    C    T        1      2        2 
  13  chr13_29512372     AOna    C    T      0.5      1        2 
  13  chr13_29512372     ASom    C    T        0      0        2 
  13  chr13_29512372     HCab    C    T        0      0        2 
  13  chr13_29512372     HPrz    C    T        0      0        2 
  13  chr13_29512372     ZBoe    C    T        1      2        2 
  13  chr13_29512372     ZGre    C    T        1      2        2 
  13  chr13_29512372     ZHar    C    T        1      2        2 
  13  chr13_29512372   Sample    C    T        0      0        2 
  13  chr13_29519149     AAsi    C    T        0      0        2 
  13  chr13_29519149     AKia    C    T        1      2        2 
  13  chr13_29519149     AOna    C    T        1      2        2 
  13  chr13_29519149     ASom    C    T        0      0        2 
  13  chr13_29519149     HCab    C    T        0      0        2 
  13  chr13_29519149     HPrz    C    T        0      0        2 
  13  chr13_29519149     ZBoe    C    T      0.5      1        2 
  13  chr13_29519149     ZGre    C    T        1      2        2 
  13  chr13_29519149     ZHar    C    T        1      2        2 
  13  chr13_29519149   Sample    C    T        0      0        2 
  13  chr13_29522486     AAsi    T    C        0      0        2 
  13  chr13_29522486     AKia    T    C        0      0        2 
  13  chr13_29522486     AOna    T    C        0      0        2 
  13  chr13_29522486     ASom    T    C        1      2        2 
  13  chr13_29522486     HCab    T    C        0      0        2 
  13  chr13_29522486     HPrz    T    C        0      0        2 
  13  chr13_29522486     ZBoe    T    C        0      0        2 
  13  chr13_29522486     ZGre    T    C        0      0        2 
  13  chr13_29522486     ZHar    T    C        0      0        2 
  13  chr13_29522486   Sample    T    C        0      0        2 
  13  chr13_29523308     AAsi    C    T        0      0        2 
  13  chr13_29523308     AKia    C    T        0      0        2 
  13  chr13_29523308     AOna    C    T        0      0        2 
  13  chr13_29523308     ASom    C    T        0      0        2 
  13  chr13_29523308     HCab    C    T        0      0        2 
  13  chr13_29523308     HPrz    C    T      0.5      1        2 
  13  chr13_29523308     ZBoe    C    T        0      0        2 
  13  chr13_29523308     ZGre    C    T        0      0        2 
  13  chr13_29523308     ZHar    C    T        0      0        2 
  13  chr13_29523308   Sample    C    T        0      0        2 
  13  chr13_29523466     AAsi    T    C        0      0        2 
  13  chr13_29523466     AKia    T    C        0      0        2 
  13  chr13_29523466     AOna    T    C        0      0        2 
  13  chr13_29523466     ASom    T    C        1      2        2 
  13  chr13_29523466     HCab    T    C        0      0        2 
  13  chr13_29523466     HPrz    T    C        0      0        2 
  13  chr13_29523466     ZBoe    T    C        0      0        2 
  13  chr13_29523466     ZGre    T    C        0      0        2 
  13  chr13_29523466     ZHar    T    C        0      0        2 
  13  chr13_29523466   Sample    T    C        0      0        2 
  13  chr13_29524334     AAsi    G    T        0      0        2 
  13  chr13_29524334     AKia    G    T        0      0        2 
  13  chr13_29524334     AOna    G    T        0      0        2 
  13  chr13_29524334     ASom    G    T        0      0        2 
  13  chr13_29524334     HCab    G    T        1      2        2 
  13  chr13_29524334     HPrz    G    T        1      2        2 
  13  chr13_29524334     ZBoe    G    T        0      0        2 
  13  chr13_29524334     ZGre    G    T        0      0        2 
  13  chr13_29524334     ZHar    G    T        0      0        2 
  13  chr13_29524334   Sample    G    T        0      0        2 
  13  chr13_29525834     AAsi    G    C        0      0        2 
  13  chr13_29525834     AKia    G    C        0      0        2 
  13  chr13_29525834     AOna    G    C        0      0        2 
  13  chr13_29525834     ASom    G    C        0      0        2 
  13  chr13_29525834     HCab    G    C        0      0        2 
  13  chr13_29525834     HPrz    G    C        0      0        2 
  13  chr13_29525834     ZBoe    G    C        0      0        2 
  13  chr13_29525834     ZGre    G    C        0      0        2 
  13  chr13_29525834     ZHar    G    C        1      2        2 
  13  chr13_29525834   Sample    G    C        0      0        2 
  13  chr13_29530385     AAsi    T    C        0      0        2 
  13  chr13_29530385     AKia    T    C        1      2        2 
  13  chr13_29530385     AOna    T    C        0      0        2 
  13  chr13_29530385     ASom    T    C        0      0        2 
  13  chr13_29530385     HCab    T    C        0      0        2 
  13  chr13_29530385     HPrz    T    C        0      0        2 
  13  chr13_29530385     ZBoe    T    C        0      0        2 
  13  chr13_29530385     ZGre    T    C        0      0        2 
  13  chr13_29530385     ZHar    T    C        0      0        2 
  13  chr13_29530385   Sample    T    C        0      0        2 
  13  chr13_29532155     AAsi    T    C        0      0        2 
  13  chr13_29532155     AKia    T    C        0      0        2 
  13  chr13_29532155     AOna    T    C        0      0        2 
  13  chr13_29532155     ASom    T    C        1      2        2 
  13  chr13_29532155     HCab    T    C        0      0        2 
  13  chr13_29532155     HPrz    T    C        0      0        2 
  13  chr13_29532155     ZBoe    T    C        0      0        2 
  13  chr13_29532155     ZGre    T    C        0      0        2 
  13  chr13_29532155     ZHar    T    C        0      0        2 
  13  chr13_29532155   Sample    T    C        0      0        2 
  13  chr13_29534226     AAsi    T    C        0      0        2 
  13  chr13_29534226     AKia    T    C        0      0        2 
  13  chr13_29534226     AOna    T    C      0.5      1        2 
  13  chr13_29534226     ASom    T    C        0      0        2 
  13  chr13_29534226     HCab    T    C        0      0        2 
  13  chr13_29534226     HPrz    T    C        0      0        2 
  13  chr13_29534226     ZBoe    T    C        0      0        2 
  13  chr13_29534226     ZGre    T    C        0      0        2 
  13  chr13_29534226     ZHar    T    C        0      0        2 
  13  chr13_29534226   Sample    T    C        0      0        2 
  13  chr13_29537874     AAsi    A    G        0      0        2 
  13  chr13_29537874     AKia    A    G        0      0        2 
  13  chr13_29537874     AOna    A    G      0.5      1        2 
  13  chr13_29537874     ASom    A    G        0      0        2 
  13  chr13_29537874     HCab    A    G        0      0        2 
  13  chr13_29537874     HPrz    A    G        0      0        2 
  13  chr13_29537874     ZBoe    A    G        0      0        2 
  13  chr13_29537874     ZGre    A    G        0      0        2 
  13  chr13_29537874     ZHar    A    G        0      0        2 
  13  chr13_29537874   Sample    A    G        0      0        2 
  13  chr13_29539901     AAsi    A    G        0      0        2 
  13  chr13_29539901     AKia    A    G        0      0        2 
  13  chr13_29539901     AOna    A    G        0      0        2 
  13  chr13_29539901     ASom    A    G        0      0        2 
  13  chr13_29539901     HCab    A    G        0      0        2 
  13  chr13_29539901     HPrz    A    G        0      0        2 
  13  chr13_29539901     ZBoe    A    G        0      0        2 
  13  chr13_29539901     ZGre    A    G        0      0        2 
  13  chr13_29539901     ZHar    A    G        1      2        2 
  13  chr13_29539901   Sample    A    G        0      0        2 
  13  chr13_29540199     AAsi    T    C        0      0        2 
  13  chr13_29540199     AKia    T    C      0.5      1        2 
  13  chr13_29540199     AOna    T    C        0      0        2 
  13  chr13_29540199     ASom    T    C        0      0        2 
  13  chr13_29540199     HCab    T    C        0      0        2 
  13  chr13_29540199     HPrz    T    C        0      0        2 
  13  chr13_29540199     ZBoe    T    C        0      0        2 
  13  chr13_29540199     ZGre    T    C        0      0        2 
  13  chr13_29540199     ZHar    T    C        0      0        2 
  13  chr13_29540199   Sample    T    C        0      0        2 
  13  chr13_29542023     AAsi    T    C        0      0        2 
  13  chr13_29542023     AKia    T    C        0      0        2 
  13  chr13_29542023     AOna    T    C        0      0        2 
  13  chr13_29542023     ASom    T    C        0      0        2 
  13  chr13_29542023     HCab    T    C      0.5      1        2 
  13  chr13_29542023     HPrz    T    C        0      0        2 
  13  chr13_29542023     ZBoe    T    C        0      0        2 
  13  chr13_29542023     ZGre    T    C        0      0        2 
  13  chr13_29542023     ZHar    T    C        0      0        2 
  13  chr13_29542023   Sample    T    C        0      0        2 
  13  chr13_29552515     AAsi    A    G        1      2        2 
  13  chr13_29552515     AKia    A    G        0      0        2 
  13  chr13_29552515     AOna    A    G        0      0        2 
  13  chr13_29552515     ASom    A    G        1      2        2 
  13  chr13_29552515     HCab    A    G        0      0        2 
  13  chr13_29552515     HPrz    A    G        0      0        2 
  13  chr13_29552515     ZBoe    A    G        0      0        2 
  13  chr13_29552515     ZGre    A    G        0      0        2 
  13  chr13_29552515     ZHar    A    G        0      0        2 
  13  chr13_29552515   Sample    A    G        1      2        2 
  13  chr13_29562036     AAsi    C    G        0      0        2 
  13  chr13_29562036     AKia    C    G        0      0        2 
  13  chr13_29562036     AOna    C    G        0      0        2 
  13  chr13_29562036     ASom    C    G        0      0        2 
  13  chr13_29562036     HCab    C    G        0      0        2 
  13  chr13_29562036     HPrz    C    G        0      0        2 
  13  chr13_29562036     ZBoe    C    G      0.5      1        2 
  13  chr13_29562036     ZGre    C    G        0      0        2 
  13  chr13_29562036     ZHar    C    G        0      0        2 
  13  chr13_29562036   Sample    C    G        0      0        2 
  13  chr13_29575060     AAsi    G    A        0      0        2 
  13  chr13_29575060     AKia    G    A        0      0        2 
  13  chr13_29575060     AOna    G    A        0      0        2 
  13  chr13_29575060     ASom    G    A        0      0        2 
  13  chr13_29575060     HCab    G    A      0.5      1        2 
  13  chr13_29575060     HPrz    G    A      0.5      1        2 
  13  chr13_29575060     ZBoe    G    A        0      0        2 
  13  chr13_29575060     ZGre    G    A        0      0        2 
  13  chr13_29575060     ZHar    G    A        0      0        2 
  13  chr13_29575060   Sample    G    A        0      0        2 
  13  chr13_29582241     AAsi    T    C        0      0        2 
  13  chr13_29582241     AKia    T    C        1      2        2 
  13  chr13_29582241     AOna    T    C        1      2        2 
  13  chr13_29582241     ASom    T    C        0      0        2 
  13  chr13_29582241     HCab    T    C        0      0        2 
  13  chr13_29582241     HPrz    T    C        0      0        2 
  13  chr13_29582241     ZBoe    T    C        0      0        2 
  13  chr13_29582241     ZGre    T    C        0      0        2 
  13  chr13_29582241     ZHar    T    C        0      0        2 
  13  chr13_29582241   Sample    T    C        0      0        2 
  13  chr13_29592590     AAsi    C    T        0      0        2 
  13  chr13_29592590     AKia    C    T        0      0        2 
  13  chr13_29592590     AOna    C    T        0      0        2 
  13  chr13_29592590     ASom    C    T        0      0        2 
  13  chr13_29592590     HCab    C    T        0      0        2 
  13  chr13_29592590     HPrz    C    T        0      0        2 
  13  chr13_29592590     ZBoe    C    T        0      0        2 
  13  chr13_29592590     ZGre    C    T        0      0        2 
  13  chr13_29592590     ZHar    C    T        1      2        2 
  13  chr13_29592590   Sample    C    T        0      0        2 
  13  chr13_29598589     AAsi    C    G        0      0        2 
  13  chr13_29598589     AKia    C    G        0      0        2 
  13  chr13_29598589     AOna    C    G        0      0        2 
  13  chr13_29598589     ASom    C    G        0      0        2 
  13  chr13_29598589     HCab    C    G        0      0        2 
  13  chr13_29598589     HPrz    C    G        0      0        2 
  13  chr13_29598589     ZBoe    C    G        0      0        2 
  13  chr13_29598589     ZGre    C    G      0.5      1        2 
  13  chr13_29598589     ZHar    C    G        0      0        2 
  13  chr13_29598589   Sample    C    G        0      0        2 
  13  chr13_29622100     AAsi    G    C        0      0        2 
  13  chr13_29622100     AKia    G    C        0      0        2 
  13  chr13_29622100     AOna    G    C        0      0        2 
  13  chr13_29622100     ASom    G    C        0      0        2 
  13  chr13_29622100     HCab    G    C      0.5      1        2 
  13  chr13_29622100     HPrz    G    C      0.5      1        2 
  13  chr13_29622100     ZBoe    G    C        0      0        2 
  13  chr13_29622100     ZGre    G    C        0      0        2 
  13  chr13_29622100     ZHar    G    C        0      0        2 
  13  chr13_29622100   Sample    G    C        0      0        2 
  13  chr13_29622584     AAsi    A    G        0      0        2 
  13  chr13_29622584     AKia    A    G        0      0        2 
  13  chr13_29622584     AOna    A    G        0      0        2 
  13  chr13_29622584     ASom    A    G        0      0        2 
  13  chr13_29622584     HCab    A    G        0      0        2 
  13  chr13_29622584     HPrz    A    G        0      0        2 
  13  chr13_29622584     ZBoe    A    G        0      0        2 
  13  chr13_29622584     ZGre    A    G        0      0        2 
  13  chr13_29622584     ZHar    A    G        1      2        2 
  13  chr13_29622584   Sample    A    G        0      0        2 
  13  chr13_29626897     AAsi    G    A        0      0        2 
  13  chr13_29626897     AKia    G    A        0      0        2 
  13  chr13_29626897     AOna    G    A        1      2        2 
  13  chr13_29626897     ASom    G    A        0      0        2 
  13  chr13_29626897     HCab    G    A        0      0        2 
  13  chr13_29626897     HPrz    G    A        0      0        2 
  13  chr13_29626897     ZBoe    G    A        0      0        2 
  13  chr13_29626897     ZGre    G    A        0      0        2 
  13  chr13_29626897     ZHar    G    A        0      0        2 
  13  chr13_29626897   Sample    G    A        0      0        2 
  13  chr13_29627040     AAsi    G    A        0      0        2 
  13  chr13_29627040     AKia    G    A        0      0        2 
  13  chr13_29627040     AOna    G    A        0      0        2 
  13  chr13_29627040     ASom    G    A        0      0        2 
  13  chr13_29627040     HCab    G    A        1      2        2 
  13  chr13_29627040     HPrz    G    A        1      2        2 
  13  chr13_29627040     ZBoe    G    A        0      0        2 
  13  chr13_29627040     ZGre    G    A        0      0        2 
  13  chr13_29627040     ZHar    G    A        0      0        2 
  13  chr13_29627040   Sample    G    A        0      0        2 
  13  chr13_29627957     AAsi    T    G        0      0        2 
  13  chr13_29627957     AKia    T    G        0      0        2 
  13  chr13_29627957     AOna    T    G        0      0        2 
  13  chr13_29627957     ASom    T    G        0      0        2 
  13  chr13_29627957     HCab    T    G        0      0        2 
  13  chr13_29627957     HPrz    T    G        0      0        2 
  13  chr13_29627957     ZBoe    T    G        0      0        2 
  13  chr13_29627957     ZGre    T    G        0      0        2 
  13  chr13_29627957     ZHar    T    G        1      2        2 
  13  chr13_29627957   Sample    T    G        0      0        2 
  13  chr13_29628417     AAsi    A    T        0      0        2 
  13  chr13_29628417     AKia    A    T        0      0        2 
  13  chr13_29628417     AOna    A    T        0      0        2 
  13  chr13_29628417     ASom    A    T        0      0        2 
  13  chr13_29628417     HCab    A    T        0      0        2 
  13  chr13_29628417     HPrz    A    T        0      0        2 
  13  chr13_29628417     ZBoe    A    T        0      0        2 
  13  chr13_29628417     ZGre    A    T        1      2        2 
  13  chr13_29628417     ZHar    A    T        0      0        2 
  13  chr13_29628417   Sample    A    T        0      0        2 
  13  chr13_29628569     AAsi    T    C        0      0        2 
  13  chr13_29628569     AKia    T    C        0      0        2 
  13  chr13_29628569     AOna    T    C        0      0        2 
  13  chr13_29628569     ASom    T    C        0      0        2 
  13  chr13_29628569     HCab    T    C        0      0        2 
  13  chr13_29628569     HPrz    T    C        0      0        2 
  13  chr13_29628569     ZBoe    T    C      0.5      1        2 
  13  chr13_29628569     ZGre    T    C        1      2        2 
  13  chr13_29628569     ZHar    T    C        0      0        2 
  13  chr13_29628569   Sample    T    C        0      0        2 
  13  chr13_29629116     AAsi    A    G        0      0        2 
  13  chr13_29629116     AKia    A    G        0      0        2 
  13  chr13_29629116     AOna    A    G        0      0        2 
  13  chr13_29629116     ASom    A    G        1      2        2 
  13  chr13_29629116     HCab    A    G        0      0        2 
  13  chr13_29629116     HPrz    A    G        0      0        2 
  13  chr13_29629116     ZBoe    A    G        1      2        2 
  13  chr13_29629116     ZGre    A    G        0      0        2 
  13  chr13_29629116     ZHar    A    G        0      0        2 
  13  chr13_29629116   Sample    A    G        0      0        2 
  13  chr13_29629504     AAsi    A    G        0      0        2 
  13  chr13_29629504     AKia    A    G        0      0        2 
  13  chr13_29629504     AOna    A    G        0      0        2 
  13  chr13_29629504     ASom    A    G        0      0        2 
  13  chr13_29629504     HCab    A    G      0.5      1        2 
  13  chr13_29629504     HPrz    A    G      0.5      1        2 
  13  chr13_29629504     ZBoe    A    G        0      0        2 
  13  chr13_29629504     ZGre    A    G        0      0        2 
  13  chr13_29629504     ZHar    A    G        0      0        2 
  13  chr13_29629504   Sample    A    G        0      0        2 
  13  chr13_29634226     AAsi    T    C        0      0        2 
  13  chr13_29634226     AKia    T    C        0      0        2 
  13  chr13_29634226     AOna    T    C        0      0        2 
  13  chr13_29634226     ASom    T    C        0      0        2 
  13  chr13_29634226     HCab    T    C        0      0        2 
  13  chr13_29634226     HPrz    T    C        0      0        2 
  13  chr13_29634226     ZBoe    T    C      0.5      1        2 
  13  chr13_29634226     ZGre    T    C        0      0        2 
  13  chr13_29634226     ZHar    T    C        0      0        2 
  13  chr13_29634226   Sample    T    C        0      0        2 
  13  chr13_29638117     AAsi    T    C        0      0        2 
  13  chr13_29638117     AKia    T    C        0      0        2 
  13  chr13_29638117     AOna    T    C        0      0        2 
  13  chr13_29638117     ASom    T    C        0      0        2 
  13  chr13_29638117     HCab    T    C        0      0        2 
  13  chr13_29638117     HPrz    T    C        0      0        2 
  13  chr13_29638117     ZBoe    T    C      0.5      1        2 
  13  chr13_29638117     ZGre    T    C        0      0        2 
  13  chr13_29638117     ZHar    T    C        0      0        2 
  13  chr13_29638117   Sample    T    C        0      0        2 
  13  chr13_29641292     AAsi    G    T        0      0        2 
  13  chr13_29641292     AKia    G    T        0      0        2 
  13  chr13_29641292     AOna    G    T        0      0        2 
  13  chr13_29641292     ASom    G    T        0      0        2 
  13  chr13_29641292     HCab    G    T      0.5      1        2 
  13  chr13_29641292     HPrz    G    T        0      0        2 
  13  chr13_29641292     ZBoe    G    T        0      0        2 
  13  chr13_29641292     ZGre    G    T        0      0        2 
  13  chr13_29641292     ZHar    G    T        0      0        2 
  13  chr13_29641292   Sample    G    T        0      0        2 
  13  chr13_29642503     AAsi    T    C        0      0        2 
  13  chr13_29642503     AKia    T    C        0      0        2 
  13  chr13_29642503     AOna    T    C        0      0        2 
  13  chr13_29642503     ASom    T    C        0      0        2 
  13  chr13_29642503     HCab    T    C      0.5      1        2 
  13  chr13_29642503     HPrz    T    C        0      0        2 
  13  chr13_29642503     ZBoe    T    C        0      0        2 
  13  chr13_29642503     ZGre    T    C        0      0        2 
  13  chr13_29642503     ZHar    T    C        0      0        2 
  13  chr13_29642503   Sample    T    C        0      0        2 
  13  chr13_29647689     AAsi    C    A        0      0        2 
  13  chr13_29647689     AKia    C    A      0.5      1        2 
  13  chr13_29647689     AOna    C    A        1      2        2 
  13  chr13_29647689     ASom    C    A        0      0        2 
  13  chr13_29647689     HCab    C    A        0      0        2 
  13  chr13_29647689     HPrz    C    A        0      0        2 
  13  chr13_29647689     ZBoe    C    A        0      0        2 
  13  chr13_29647689     ZGre    C    A        0      0        2 
  13  chr13_29647689     ZHar    C    A        0      0        2 
  13  chr13_29647689   Sample    C    A        0      0        2 
  13  chr13_29657994     AAsi    C    T        0      0        2 
  13  chr13_29657994     AKia    C    T        0      0        2 
  13  chr13_29657994     AOna    C    T        0      0        2 
  13  chr13_29657994     ASom    C    T        0      0        2 
  13  chr13_29657994     HCab    C    T        0      0        2 
  13  chr13_29657994     HPrz    C    T        0      0        2 
  13  chr13_29657994     ZBoe    C    T        0      0        2 
  13  chr13_29657994     ZGre    C    T        1      2        2 
  13  chr13_29657994     ZHar    C    T        0      0        2 
  13  chr13_29657994   Sample    C    T        0      0        2 
  13  chr13_29659259     AAsi    T    C        0      0        2 
  13  chr13_29659259     AKia    T    C        0      0        2 
  13  chr13_29659259     AOna    T    C        0      0        2 
  13  chr13_29659259     ASom    T    C        0      0        2 
  13  chr13_29659259     HCab    T    C      0.5      1        2 
  13  chr13_29659259     HPrz    T    C        0      0        2 
  13  chr13_29659259     ZBoe    T    C        0      0        2 
  13  chr13_29659259     ZGre    T    C        0      0        2 
  13  chr13_29659259     ZHar    T    C        0      0        2 
  13  chr13_29659259   Sample    T    C        0      0        2 
  13  chr13_29660024     AAsi    G    A        0      0        2 
  13  chr13_29660024     AKia    G    A        0      0        2 
  13  chr13_29660024     AOna    G    A        0      0        2 
  13  chr13_29660024     ASom    G    A        0      0        2 
  13  chr13_29660024     HCab    G    A        1      2        2 
  13  chr13_29660024     HPrz    G    A        1      2        2 
  13  chr13_29660024     ZBoe    G    A        0      0        2 
  13  chr13_29660024     ZGre    G    A        0      0        2 
  13  chr13_29660024     ZHar    G    A        0      0        2 
  13  chr13_29660024   Sample    G    A        0      0        2 
  13  chr13_29669231     AAsi    G    A        0      0        2 
  13  chr13_29669231     AKia    G    A        0      0        2 
  13  chr13_29669231     AOna    G    A        0      0        2 
  13  chr13_29669231     ASom    G    A      0.5      1        2 
  13  chr13_29669231     HCab    G    A        0      0        2 
  13  chr13_29669231     HPrz    G    A        0      0        2 
  13  chr13_29669231     ZBoe    G    A        0      0        2 
  13  chr13_29669231     ZGre    G    A        0      0        2 
  13  chr13_29669231     ZHar    G    A        0      0        2 
  13  chr13_29669231   Sample    G    A        0      0        2 
  13  chr13_29671461     AAsi    T    C        0      0        2 
  13  chr13_29671461     AKia    T    C        0      0        2 
  13  chr13_29671461     AOna    T    C        0      0        2 
  13  chr13_29671461     ASom    T    C        0      0        2 
  13  chr13_29671461     HCab    T    C        0      0        2 
  13  chr13_29671461     HPrz    T    C        0      0        2 
  13  chr13_29671461     ZBoe    T    C        0      0        2 
  13  chr13_29671461     ZGre    T    C        0      0        2 
  13  chr13_29671461     ZHar    T    C        1      2        2 
  13  chr13_29671461   Sample    T    C        0      0        2 
  13  chr13_29678332     AAsi    G    C        0      0        2 
  13  chr13_29678332     AKia    G    C        0      0        2 
  13  chr13_29678332     AOna    G    C        0      0        2 
  13  chr13_29678332     ASom    G    C        0      0        2 
  13  chr13_29678332     HCab    G    C        0      0        2 
  13  chr13_29678332     HPrz    G    C        0      0        2 
  13  chr13_29678332     ZBoe    G    C        0      0        2 
  13  chr13_29678332     ZGre    G    C        1      2        2 
  13  chr13_29678332     ZHar    G    C        0      0        2 
  13  chr13_29678332   Sample    G    C        0      0        2 
  13  chr13_29685361     AAsi    A    G        0      0        2 
  13  chr13_29685361     AKia    A    G        0      0        2 
  13  chr13_29685361     AOna    A    G        0      0        2 
  13  chr13_29685361     ASom    A    G        0      0        2 
  13  chr13_29685361     HCab    A    G        0      0        2 
  13  chr13_29685361     HPrz    A    G        0      0        2 
  13  chr13_29685361     ZBoe    A    G      0.5      1        2 
  13  chr13_29685361     ZGre    A    G        0      0        2 
  13  chr13_29685361     ZHar    A    G        0      0        2 
  13  chr13_29685361   Sample    A    G        0      0        2 
  13  chr13_29686868     AAsi    T    C        0      0        2 
  13  chr13_29686868     AKia    T    C        0      0        2 
  13  chr13_29686868     AOna    T    C        0      0        2 
  13  chr13_29686868     ASom    T    C        0      0        2 
  13  chr13_29686868     HCab    T    C        0      0        2 
  13  chr13_29686868     HPrz    T    C        0      0        2 
  13  chr13_29686868     ZBoe    T    C        0      0        2 
  13  chr13_29686868     ZGre    T    C        0      0        2 
  13  chr13_29686868     ZHar    T    C        1      2        2 
  13  chr13_29686868   Sample    T    C        0      0        2 
  13  chr13_29690609     AAsi    A    G        0      0        2 
  13  chr13_29690609     AKia    A    G        0      0        2 
  13  chr13_29690609     AOna    A    G        0      0        2 
  13  chr13_29690609     ASom    A    G        0      0        2 
  13  chr13_29690609     HCab    A    G        0      0        2 
  13  chr13_29690609     HPrz    A    G        0      0        2 
  13  chr13_29690609     ZBoe    A    G      0.5      1        2 
  13  chr13_29690609     ZGre    A    G        0      0        2 
  13  chr13_29690609     ZHar    A    G        0      0        2 
  13  chr13_29690609   Sample    A    G        0      0        2 
  13  chr13_29692542     AAsi    G    C        0      0        2 
  13  chr13_29692542     AKia    G    C        0      0        2 
  13  chr13_29692542     AOna    G    C        0      0        2 
  13  chr13_29692542     ASom    G    C        0      0        2 
  13  chr13_29692542     HCab    G    C        0      0        2 
  13  chr13_29692542     HPrz    G    C        0      0        2 
  13  chr13_29692542     ZBoe    G    C        0      0        2 
  13  chr13_29692542     ZGre    G    C      0.5      1        2 
  13  chr13_29692542     ZHar    G    C        0      0        2 
  13  chr13_29692542   Sample    G    C        0      0        2 
  13  chr13_29704915     AAsi    A    G        0      0        2 
  13  chr13_29704915     AKia    A    G        0      0        2 
  13  chr13_29704915     AOna    A    G        1      2        2 
  13  chr13_29704915     ASom    A    G        0      0        2 
  13  chr13_29704915     HCab    A    G        0      0        2 
  13  chr13_29704915     HPrz    A    G        0      0        2 
  13  chr13_29704915     ZBoe    A    G        0      0        2 
  13  chr13_29704915     ZGre    A    G        0      0        2 
  13  chr13_29704915     ZHar    A    G        0      0        2 
  13  chr13_29704915   Sample    A    G        0      0        2 
  13  chr13_29711536     AAsi    T    C        0      0        2 
  13  chr13_29711536     AKia    T    C        0      0        2 
  13  chr13_29711536     AOna    T    C        1      2        2 
  13  chr13_29711536     ASom    T    C        0      0        2 
  13  chr13_29711536     HCab    T    C        0      0        2 
  13  chr13_29711536     HPrz    T    C        0      0        2 
  13  chr13_29711536     ZBoe    T    C        0      0        2 
  13  chr13_29711536     ZGre    T    C        0      0        2 
  13  chr13_29711536     ZHar    T    C        0      0        2 
  13  chr13_29711536   Sample    T    C        0      0        2 
  13  chr13_29714421     AAsi    A    G        0      0        2 
  13  chr13_29714421     AKia    A    G        0      0        2 
  13  chr13_29714421     AOna    A    G        0      0        2 
  13  chr13_29714421     ASom    A    G        0      0        2 
  13  chr13_29714421     HCab    A    G      0.5      1        2 
  13  chr13_29714421     HPrz    A    G        0      0        2 
  13  chr13_29714421     ZBoe    A    G        0      0        2 
  13  chr13_29714421     ZGre    A    G        0      0        2 
  13  chr13_29714421     ZHar    A    G        0      0        2 
  13  chr13_29714421   Sample    A    G        0      0        2 
  13  chr13_29729888     AAsi    A    G        0      0        2 
  13  chr13_29729888     AKia    A    G        0      0        2 
  13  chr13_29729888     AOna    A    G        0      0        2 
  13  chr13_29729888     ASom    A    G        0      0        2 
  13  chr13_29729888     HCab    A    G        0      0        2 
  13  chr13_29729888     HPrz    A    G        0      0        2 
  13  chr13_29729888     ZBoe    A    G        1      2        2 
  13  chr13_29729888     ZGre    A    G        0      0        2 
  13  chr13_29729888     ZHar    A    G        0      0        2 
  13  chr13_29729888   Sample    A    G        0      0        2 
  13  chr13_29733039     AAsi    A    G        0      0        2 
  13  chr13_29733039     AKia    A    G        0      0        2 
  13  chr13_29733039     AOna    A    G        0      0        2 
  13  chr13_29733039     ASom    A    G        0      0        2 
  13  chr13_29733039     HCab    A    G        0      0        2 
  13  chr13_29733039     HPrz    A    G        0      0        2 
  13  chr13_29733039     ZBoe    A    G      0.5      1        2 
  13  chr13_29733039     ZGre    A    G        0      0        2 
  13  chr13_29733039     ZHar    A    G        0      0        2 
  13  chr13_29733039   Sample    A    G        0      0        2 
  13  chr13_29735461     AAsi    A    G        0      0        2 
  13  chr13_29735461     AKia    A    G        0      0        2 
  13  chr13_29735461     AOna    A    G        0      0        2 
  13  chr13_29735461     ASom    A    G        0      0        2 
  13  chr13_29735461     HCab    A    G        0      0        2 
  13  chr13_29735461     HPrz    A    G        0      0        2 
  13  chr13_29735461     ZBoe    A    G      0.5      1        2 
  13  chr13_29735461     ZGre    A    G        0      0        2 
  13  chr13_29735461     ZHar    A    G        0      0        2 
  13  chr13_29735461   Sample    A    G        0      0        2 
  13  chr13_29736085     AAsi    A    G        0      0        2 
  13  chr13_29736085     AKia    A    G        0      0        2 
  13  chr13_29736085     AOna    A    G        0      0        2 
  13  chr13_29736085     ASom    A    G        0      0        2 
  13  chr13_29736085     HCab    A    G        0      0        2 
  13  chr13_29736085     HPrz    A    G        0      0        2 
  13  chr13_29736085     ZBoe    A    G      0.5      1        2 
  13  chr13_29736085     ZGre    A    G        0      0        2 
  13  chr13_29736085     ZHar    A    G        1      2        2 
  13  chr13_29736085   Sample    A    G        0      0        2 
  13  chr13_29740136     AAsi    T    C        0      0        2 
  13  chr13_29740136     AKia    T    C        0      0        2 
  13  chr13_29740136     AOna    T    C        0      0        2 
  13  chr13_29740136     ASom    T    C        0      0        2 
  13  chr13_29740136     HCab    T    C        0      0        2 
  13  chr13_29740136     HPrz    T    C        0      0        2 
  13  chr13_29740136     ZBoe    T    C        0      0        2 
  13  chr13_29740136     ZGre    T    C      0.5      1        2 
  13  chr13_29740136     ZHar    T    C        0      0        2 
  13  chr13_29740136   Sample    T    C        0      0        2 
  13  chr13_29742819     AAsi    T    C        0      0        2 
  13  chr13_29742819     AKia    T    C        1      2        2 
  13  chr13_29742819     AOna    T    C        0      0        2 
  13  chr13_29742819     ASom    T    C        0      0        2 
  13  chr13_29742819     HCab    T    C        0      0        2 
  13  chr13_29742819     HPrz    T    C        0      0        2 
  13  chr13_29742819     ZBoe    T    C        0      0        2 
  13  chr13_29742819     ZGre    T    C        0      0        2 
  13  chr13_29742819     ZHar    T    C        0      0        2 
  13  chr13_29742819   Sample    T    C        0      0        2 
  13  chr13_29753299     AAsi    A    G        0      0        2 
  13  chr13_29753299     AKia    A    G        0      0        2 
  13  chr13_29753299     AOna    A    G        0      0        2 
  13  chr13_29753299     ASom    A    G        0      0        2 
  13  chr13_29753299     HCab    A    G        1      2        2 
  13  chr13_29753299     HPrz    A    G        1      2        2 
  13  chr13_29753299     ZBoe    A    G        0      0        2 
  13  chr13_29753299     ZGre    A    G        0      0        2 
  13  chr13_29753299     ZHar    A    G        0      0        2 
  13  chr13_29753299   Sample    A    G        0      0        2 
  13  chr13_29753457     AAsi    A    G        0      0        2 
  13  chr13_29753457     AKia    A    G        0      0        2 
  13  chr13_29753457     AOna    A    G        0      0        2 
  13  chr13_29753457     ASom    A    G        1      2        2 
  13  chr13_29753457     HCab    A    G        0      0        2 
  13  chr13_29753457     HPrz    A    G        0      0        2 
  13  chr13_29753457     ZBoe    A    G        0      0        2 
  13  chr13_29753457     ZGre    A    G        0      0        2 
  13  chr13_29753457     ZHar    A    G        0      0        2 
  13  chr13_29753457   Sample    A    G        0      0        2 
  13  chr13_29758976     AAsi    A    G        0      0        2 
  13  chr13_29758976     AKia    A    G      0.5      1        2 
  13  chr13_29758976     AOna    A    G        0      0        2 
  13  chr13_29758976     ASom    A    G        0      0        2 
  13  chr13_29758976     HCab    A    G        0      0        2 
  13  chr13_29758976     HPrz    A    G        0      0        2 
  13  chr13_29758976     ZBoe    A    G        0      0        2 
  13  chr13_29758976     ZGre    A    G        0      0        2 
  13  chr13_29758976     ZHar    A    G        0      0        2 
  13  chr13_29758976   Sample    A    G        0      0        2 
  13  chr13_29759463     AAsi    T    C        0      0        2 
  13  chr13_29759463     AKia    T    C        0      0        2 
  13  chr13_29759463     AOna    T    C        0      0        2 
  13  chr13_29759463     ASom    T    C        0      0        2 
  13  chr13_29759463     HCab    T    C      0.5      1        2 
  13  chr13_29759463     HPrz    T    C      0.5      1        2 
  13  chr13_29759463     ZBoe    T    C        0      0        2 
  13  chr13_29759463     ZGre    T    C        0      0        2 
  13  chr13_29759463     ZHar    T    C        0      0        2 
  13  chr13_29759463   Sample    T    C        0      0        2 
  13  chr13_29767097     AAsi    T    C        0      0        2 
  13  chr13_29767097     AKia    T    C      0.5      1        2 
  13  chr13_29767097     AOna    T    C        0      0        2 
  13  chr13_29767097     ASom    T    C        0      0        2 
  13  chr13_29767097     HCab    T    C        0      0        2 
  13  chr13_29767097     HPrz    T    C        0      0        2 
  13  chr13_29767097     ZBoe    T    C        0      0        2 
  13  chr13_29767097     ZGre    T    C        0      0        2 
  13  chr13_29767097     ZHar    T    C        0      0        2 
  13  chr13_29767097   Sample    T    C        0      0        2 
  13  chr13_29767910     AAsi    T    C        0      0        2 
  13  chr13_29767910     AKia    T    C        0      0        2 
  13  chr13_29767910     AOna    T    C        0      0        2 
  13  chr13_29767910     ASom    T    C        0      0        2 
  13  chr13_29767910     HCab    T    C        0      0        2 
  13  chr13_29767910     HPrz    T    C        0      0        2 
  13  chr13_29767910     ZBoe    T    C      0.5      1        2 
  13  chr13_29767910     ZGre    T    C        0      0        2 
  13  chr13_29767910     ZHar    T    C        0      0        2 
  13  chr13_29767910   Sample    T    C        0      0        2 
  13  chr13_29775816     AAsi    C    G        0      0        2 
  13  chr13_29775816     AKia    C    G        0      0        2 
  13  chr13_29775816     AOna    C    G        0      0        2 
  13  chr13_29775816     ASom    C    G        0      0        2 
  13  chr13_29775816     HCab    C    G        0      0        2 
  13  chr13_29775816     HPrz    C    G        0      0        2 
  13  chr13_29775816     ZBoe    C    G        1      2        2 
  13  chr13_29775816     ZGre    C    G        1      2        2 
  13  chr13_29775816     ZHar    C    G        1      2        2 
  13  chr13_29775816   Sample    C    G        0      0        2 
  13  chr13_29778147     AAsi    G    A        0      0        2 
  13  chr13_29778147     AKia    G    A        0      0        2 
  13  chr13_29778147     AOna    G    A      0.5      1        2 
  13  chr13_29778147     ASom    G    A        0      0        2 
  13  chr13_29778147     HCab    G    A        0      0        2 
  13  chr13_29778147     HPrz    G    A        0      0        2 
  13  chr13_29778147     ZBoe    G    A        0      0        2 
  13  chr13_29778147     ZGre    G    A        0      0        2 
  13  chr13_29778147     ZHar    G    A        0      0        2 
  13  chr13_29778147   Sample    G    A        0      0        2 
  13  chr13_29779069     AAsi    A    G        0      0        2 
  13  chr13_29779069     AKia    A    G        0      0        2 
  13  chr13_29779069     AOna    A    G        0      0        2 
  13  chr13_29779069     ASom    A    G        0      0        2 
  13  chr13_29779069     HCab    A    G        0      0        2 
  13  chr13_29779069     HPrz    A    G        0      0        2 
  13  chr13_29779069     ZBoe    A    G        0      0        2 
  13  chr13_29779069     ZGre    A    G        1      2        2 
  13  chr13_29779069     ZHar    A    G        0      0        2 
  13  chr13_29779069   Sample    A    G        0      0        2 
  13  chr13_29783921     AAsi    G    A        0      0        2 
  13  chr13_29783921     AKia    G    A        0      0        2 
  13  chr13_29783921     AOna    G    A      0.5      1        2 
  13  chr13_29783921     ASom    G    A        0      0        2 
  13  chr13_29783921     HCab    G    A        0      0        2 
  13  chr13_29783921     HPrz    G    A        0      0        2 
  13  chr13_29783921     ZBoe    G    A        0      0        2 
  13  chr13_29783921     ZGre    G    A        0      0        2 
  13  chr13_29783921     ZHar    G    A        0      0        2 
  13  chr13_29783921   Sample    G    A        0      0        2 
  13  chr13_29788006     AAsi    G    A        0      0        2 
  13  chr13_29788006     AKia    G    A        0      0        2 
  13  chr13_29788006     AOna    G    A        0      0        2 
  13  chr13_29788006     ASom    G    A      0.5      1        2 
  13  chr13_29788006     HCab    G    A        0      0        2 
  13  chr13_29788006     HPrz    G    A        0      0        2 
  13  chr13_29788006     ZBoe    G    A        0      0        2 
  13  chr13_29788006     ZGre    G    A        0      0        2 
  13  chr13_29788006     ZHar    G    A        0      0        2 
  13  chr13_29788006   Sample    G    A        0      0        2 
  13  chr13_29793188     AAsi    C    T      0.5      1        2 
  13  chr13_29793188     AKia    C    T        0      0        2 
  13  chr13_29793188     AOna    C    T        0      0        2 
  13  chr13_29793188     ASom    C    T        0      0        2 
  13  chr13_29793188     HCab    C    T        0      0        2 
  13  chr13_29793188     HPrz    C    T        0      0        2 
  13  chr13_29793188     ZBoe    C    T        0      0        2 
  13  chr13_29793188     ZGre    C    T        0      0        2 
  13  chr13_29793188     ZHar    C    T        0      0        2 
  13  chr13_29793188   Sample    C    T        1      2        2 
  13  chr13_29793323     AAsi    T    C        0      0        2 
  13  chr13_29793323     AKia    T    C        0      0        2 
  13  chr13_29793323     AOna    T    C      0.5      1        2 
  13  chr13_29793323     ASom    T    C        0      0        2 
  13  chr13_29793323     HCab    T    C        0      0        2 
  13  chr13_29793323     HPrz    T    C        0      0        2 
  13  chr13_29793323     ZBoe    T    C        0      0        2 
  13  chr13_29793323     ZGre    T    C        0      0        2 
  13  chr13_29793323     ZHar    T    C        0      0        2 
  13  chr13_29793323   Sample    T    C        0      0        2 
  13  chr13_29797073     AAsi    C    T        0      0        2 
  13  chr13_29797073     AKia    C    T        0      0        2 
  13  chr13_29797073     AOna    C    T        0      0        2 
  13  chr13_29797073     ASom    C    T        0      0        2 
  13  chr13_29797073     HCab    C    T        0      0        2 
  13  chr13_29797073     HPrz    C    T      0.5      1        2 
  13  chr13_29797073     ZBoe    C    T        0      0        2 
  13  chr13_29797073     ZGre    C    T        0      0        2 
  13  chr13_29797073     ZHar    C    T        0      0        2 
  13  chr13_29797073   Sample    C    T        0      0        2 
  13  chr13_29799168     AAsi    A    G        0      0        2 
  13  chr13_29799168     AKia    A    G        1      2        2 
  13  chr13_29799168     AOna    A    G        1      2        2 
  13  chr13_29799168     ASom    A    G        0      0        2 
  13  chr13_29799168     HCab    A    G        0      0        2 
  13  chr13_29799168     HPrz    A    G        0      0        2 
  13  chr13_29799168     ZBoe    A    G        0      0        2 
  13  chr13_29799168     ZGre    A    G        0      0        2 
  13  chr13_29799168     ZHar    A    G        0      0        2 
  13  chr13_29799168   Sample    A    G        0      0        2 
  13  chr13_29807789     AAsi    C    G        0      0        2 
  13  chr13_29807789     AKia    C    G        0      0        2 
  13  chr13_29807789     AOna    C    G        0      0        2 
  13  chr13_29807789     ASom    C    G        0      0        2 
  13  chr13_29807789     HCab    C    G        0      0        2 
  13  chr13_29807789     HPrz    C    G        0      0        2 
  13  chr13_29807789     ZBoe    C    G        0      0        2 
  13  chr13_29807789     ZGre    C    G        1      2        2 
  13  chr13_29807789     ZHar    C    G        0      0        2 
  13  chr13_29807789   Sample    C    G        0      0        2 
  13  chr13_29820595     AAsi    G    C        0      0        2 
  13  chr13_29820595     AKia    G    C        0      0        2 
  13  chr13_29820595     AOna    G    C        0      0        2 
  13  chr13_29820595     ASom    G    C        0      0        2 
  13  chr13_29820595     HCab    G    C        1      2        2 
  13  chr13_29820595     HPrz    G    C        1      2        2 
  13  chr13_29820595     ZBoe    G    C        0      0        2 
  13  chr13_29820595     ZGre    G    C        0      0        2 
  13  chr13_29820595     ZHar    G    C        0      0        2 
  13  chr13_29820595   Sample    G    C        0      0        2 
  13  chr13_29823370     AAsi    A    G        0      0        2 
  13  chr13_29823370     AKia    A    G        0      0        2 
  13  chr13_29823370     AOna    A    G        0      0        2 
  13  chr13_29823370     ASom    A    G        0      0        2 
  13  chr13_29823370     HCab    A    G        1      2        2 
  13  chr13_29823370     HPrz    A    G        1      2        2 
  13  chr13_29823370     ZBoe    A    G        0      0        2 
  13  chr13_29823370     ZGre    A    G        0      0        2 
  13  chr13_29823370     ZHar    A    G        0      0        2 
  13  chr13_29823370   Sample    A    G        0      0        2 
  13  chr13_29833513     AAsi    C    T        0      0        2 
  13  chr13_29833513     AKia    C    T        0      0        2 
  13  chr13_29833513     AOna    C    T        0      0        2 
  13  chr13_29833513     ASom    C    T        0      0        2 
  13  chr13_29833513     HCab    C    T        0      0        2 
  13  chr13_29833513     HPrz    C    T        0      0        2 
  13  chr13_29833513     ZBoe    C    T        0      0        2 
  13  chr13_29833513     ZGre    C    T        1      2        2 
  13  chr13_29833513     ZHar    C    T        0      0        2 
  13  chr13_29833513   Sample    C    T        0      0        2 
  13  chr13_29834283     AAsi    G    T        0      0        2 
  13  chr13_29834283     AKia    G    T        0      0        2 
  13  chr13_29834283     AOna    G    T        0      0        2 
  13  chr13_29834283     ASom    G    T        0      0        2 
  13  chr13_29834283     HCab    G    T        0      0        2 
  13  chr13_29834283     HPrz    G    T        0      0        2 
  13  chr13_29834283     ZBoe    G    T        0      0        2 
  13  chr13_29834283     ZGre    G    T        0      0        2 
  13  chr13_29834283     ZHar    G    T        1      2        2 
  13  chr13_29834283   Sample    G    T        0      0        2 
  13  chr13_29841780     AAsi    T    G        0      0        2 
  13  chr13_29841780     AKia    T    G        0      0        2 
  13  chr13_29841780     AOna    T    G      0.5      1        2 
  13  chr13_29841780     ASom    T    G        0      0        2 
  13  chr13_29841780     HCab    T    G        0      0        2 
  13  chr13_29841780     HPrz    T    G        0      0        2 
  13  chr13_29841780     ZBoe    T    G        0      0        2 
  13  chr13_29841780     ZGre    T    G        0      0        2 
  13  chr13_29841780     ZHar    T    G        0      0        2 
  13  chr13_29841780   Sample    T    G        0      0        2 
  13  chr13_29842933     AAsi    C    G        0      0        2 
  13  chr13_29842933     AKia    C    G        0      0        2 
  13  chr13_29842933     AOna    C    G        0      0        2 
  13  chr13_29842933     ASom    C    G        1      2        2 
  13  chr13_29842933     HCab    C    G        0      0        2 
  13  chr13_29842933     HPrz    C    G        0      0        2 
  13  chr13_29842933     ZBoe    C    G        0      0        2 
  13  chr13_29842933     ZGre    C    G        0      0        2 
  13  chr13_29842933     ZHar    C    G        0      0        2 
  13  chr13_29842933   Sample    C    G        0      0        2 
  13  chr13_29845561     AAsi    T    C        0      0        2 
  13  chr13_29845561     AKia    T    C        1      2        2 
  13  chr13_29845561     AOna    T    C        0      0        2 
  13  chr13_29845561     ASom    T    C        0      0        2 
  13  chr13_29845561     HCab    T    C        1      2        2 
  13  chr13_29845561     HPrz    T    C        1      2        2 
  13  chr13_29845561     ZBoe    T    C        0      0        2 
  13  chr13_29845561     ZGre    T    C        0      0        2 
  13  chr13_29845561     ZHar    T    C        0      0        2 
  13  chr13_29845561   Sample    T    C        0      0        2 
  13  chr13_29851596     AAsi    G    A        0      0        2 
  13  chr13_29851596     AKia    G    A        0      0        2 
  13  chr13_29851596     AOna    G    A        0      0        2 
  13  chr13_29851596     ASom    G    A        0      0        2 
  13  chr13_29851596     HCab    G    A        0      0        2 
  13  chr13_29851596     HPrz    G    A        0      0        2 
  13  chr13_29851596     ZBoe    G    A      0.5      1        2 
  13  chr13_29851596     ZGre    G    A        0      0        2 
  13  chr13_29851596     ZHar    G    A        0      0        2 
  13  chr13_29851596   Sample    G    A        0      0        2 
  13  chr13_29852722     AAsi    G    T        0      0        2 
  13  chr13_29852722     AKia    G    T        0      0        2 
  13  chr13_29852722     AOna    G    T        0      0        2 
  13  chr13_29852722     ASom    G    T        0      0        2 
  13  chr13_29852722     HCab    G    T        0      0        2 
  13  chr13_29852722     HPrz    G    T        0      0        2 
  13  chr13_29852722     ZBoe    G    T      0.5      1        2 
  13  chr13_29852722     ZGre    G    T        0      0        2 
  13  chr13_29852722     ZHar    G    T        0      0        2 
  13  chr13_29852722   Sample    G    T        0      0        2 
  13  chr13_29856314     AAsi    A    C        0      0        2 
  13  chr13_29856314     AKia    A    C        0      0        2 
  13  chr13_29856314     AOna    A    C      0.5      1        2 
  13  chr13_29856314     ASom    A    C        0      0        2 
  13  chr13_29856314     HCab    A    C        0      0        2 
  13  chr13_29856314     HPrz    A    C        0      0        2 
  13  chr13_29856314     ZBoe    A    C        0      0        2 
  13  chr13_29856314     ZGre    A    C        0      0        2 
  13  chr13_29856314     ZHar    A    C        0      0        2 
  13  chr13_29856314   Sample    A    C        0      0        2 
  13  chr13_29863255     AAsi    A    G        0      0        2 
  13  chr13_29863255     AKia    A    G        0      0        2 
  13  chr13_29863255     AOna    A    G        0      0        2 
  13  chr13_29863255     ASom    A    G        0      0        2 
  13  chr13_29863255     HCab    A    G        0      0        2 
  13  chr13_29863255     HPrz    A    G        0      0        2 
  13  chr13_29863255     ZBoe    A    G        1      2        2 
  13  chr13_29863255     ZGre    A    G        0      0        2 
  13  chr13_29863255     ZHar    A    G        0      0        2 
  13  chr13_29863255   Sample    A    G        0      0        2 
  13  chr13_29864364     AAsi    T    C        0      0        2 
  13  chr13_29864364     AKia    T    C        0      0        2 
  13  chr13_29864364     AOna    T    C      0.5      1        2 
  13  chr13_29864364     ASom    T    C        0      0        2 
  13  chr13_29864364     HCab    T    C        0      0        2 
  13  chr13_29864364     HPrz    T    C        0      0        2 
  13  chr13_29864364     ZBoe    T    C        0      0        2 
  13  chr13_29864364     ZGre    T    C        0      0        2 
  13  chr13_29864364     ZHar    T    C        0      0        2 
  13  chr13_29864364   Sample    T    C        0      0        2 
  13  chr13_29868395     AAsi    G    T        0      0        2 
  13  chr13_29868395     AKia    G    T      0.5      1        2 
  13  chr13_29868395     AOna    G    T        0      0        2 
  13  chr13_29868395     ASom    G    T        0      0        2 
  13  chr13_29868395     HCab    G    T        0      0        2 
  13  chr13_29868395     HPrz    G    T        0      0        2 
  13  chr13_29868395     ZBoe    G    T        0      0        2 
  13  chr13_29868395     ZGre    G    T        0      0        2 
  13  chr13_29868395     ZHar    G    T        0      0        2 
  13  chr13_29868395   Sample    G    T        0      0        2 
  13  chr13_29868964     AAsi    G    C        0      0        2 
  13  chr13_29868964     AKia    G    C        0      0        2 
  13  chr13_29868964     AOna    G    C        0      0        2 
  13  chr13_29868964     ASom    G    C        0      0        2 
  13  chr13_29868964     HCab    G    C        0      0        2 
  13  chr13_29868964     HPrz    G    C        0      0        2 
  13  chr13_29868964     ZBoe    G    C        0      0        2 
  13  chr13_29868964     ZGre    G    C        1      2        2 
  13  chr13_29868964     ZHar    G    C        0      0        2 
  13  chr13_29868964   Sample    G    C        0      0        2 
  13  chr13_29873021     AAsi    T    C      0.5      1        2 
  13  chr13_29873021     AKia    T    C        0      0        2 
  13  chr13_29873021     AOna    T    C        0      0        2 
  13  chr13_29873021     ASom    T    C        0      0        2 
  13  chr13_29873021     HCab    T    C        0      0        2 
  13  chr13_29873021     HPrz    T    C        0      0        2 
  13  chr13_29873021     ZBoe    T    C        0      0        2 
  13  chr13_29873021     ZGre    T    C        0      0        2 
  13  chr13_29873021     ZHar    T    C        0      0        2 
  13  chr13_29873021   Sample    T    C        0      0        2 
  13  chr13_29876828     AAsi    T    C        0      0        2 
  13  chr13_29876828     AKia    T    C        0      0        2 
  13  chr13_29876828     AOna    T    C        0      0        2 
  13  chr13_29876828     ASom    T    C        0      0        2 
  13  chr13_29876828     HCab    T    C      0.5      1        2 
  13  chr13_29876828     HPrz    T    C        0      0        2 
  13  chr13_29876828     ZBoe    T    C        0      0        2 
  13  chr13_29876828     ZGre    T    C        0      0        2 
  13  chr13_29876828     ZHar    T    C        0      0        2 
  13  chr13_29876828   Sample    T    C        0      0        2 
  13  chr13_29877620     AAsi    A    G        0      0        2 
  13  chr13_29877620     AKia    A    G        0      0        2 
  13  chr13_29877620     AOna    A    G        0      0        2 
  13  chr13_29877620     ASom    A    G        0      0        2 
  13  chr13_29877620     HCab    A    G        1      2        2 
  13  chr13_29877620     HPrz    A    G        0      0        2 
  13  chr13_29877620     ZBoe    A    G        0      0        2 
  13  chr13_29877620     ZGre    A    G        0      0        2 
  13  chr13_29877620     ZHar    A    G        0      0        2 
  13  chr13_29877620   Sample    A    G        0      0        2 
  13  chr13_29881383     AAsi    C    T        0      0        2 
  13  chr13_29881383     AKia    C    T        0      0        2 
  13  chr13_29881383     AOna    C    T        0      0        2 
  13  chr13_29881383     ASom    C    T        0      0        2 
  13  chr13_29881383     HCab    C    T        1      2        2 
  13  chr13_29881383     HPrz    C    T        1      2        2 
  13  chr13_29881383     ZBoe    C    T        0      0        2 
  13  chr13_29881383     ZGre    C    T        0      0        2 
  13  chr13_29881383     ZHar    C    T        0      0        2 
  13  chr13_29881383   Sample    C    T        0      0        2 
  13  chr13_29887210     AAsi    A    G        0      0        2 
  13  chr13_29887210     AKia    A    G      0.5      1        2 
  13  chr13_29887210     AOna    A    G        0      0        2 
  13  chr13_29887210     ASom    A    G        0      0        2 
  13  chr13_29887210     HCab    A    G        0      0        2 
  13  chr13_29887210     HPrz    A    G        0      0        2 
  13  chr13_29887210     ZBoe    A    G        0      0        2 
  13  chr13_29887210     ZGre    A    G        0      0        2 
  13  chr13_29887210     ZHar    A    G        0      0        2 
  13  chr13_29887210   Sample    A    G        0      0        2 
  13  chr13_29887687     AAsi    A    T        0      0        2 
  13  chr13_29887687     AKia    A    T        0      0        2 
  13  chr13_29887687     AOna    A    T        0      0        2 
  13  chr13_29887687     ASom    A    T        0      0        2 
  13  chr13_29887687     HCab    A    T        1      2        2 
  13  chr13_29887687     HPrz    A    T        1      2        2 
  13  chr13_29887687     ZBoe    A    T        0      0        2 
  13  chr13_29887687     ZGre    A    T        0      0        2 
  13  chr13_29887687     ZHar    A    T        0      0        2 
  13  chr13_29887687   Sample    A    T        0      0        2 
  13  chr13_29888208     AAsi    C    G        0      0        2 
  13  chr13_29888208     AKia    C    G        0      0        2 
  13  chr13_29888208     AOna    C    G        0      0        2 
  13  chr13_29888208     ASom    C    G        0      0        2 
  13  chr13_29888208     HCab    C    G      0.5      1        2 
  13  chr13_29888208     HPrz    C    G        1      2        2 
  13  chr13_29888208     ZBoe    C    G        0      0        2 
  13  chr13_29888208     ZGre    C    G        0      0        2 
  13  chr13_29888208     ZHar    C    G        0      0        2 
  13  chr13_29888208   Sample    C    G        0      0        2 
  13  chr13_29891200     AAsi    A    G        0      0        2 
  13  chr13_29891200     AKia    A    G        0      0        2 
  13  chr13_29891200     AOna    A    G        1      2        2 
  13  chr13_29891200     ASom    A    G        0      0        2 
  13  chr13_29891200     HCab    A    G      0.5      1        2 
  13  chr13_29891200     HPrz    A    G        0      0        2 
  13  chr13_29891200     ZBoe    A    G        1      2        2 
  13  chr13_29891200     ZGre    A    G        0      0        2 
  13  chr13_29891200     ZHar    A    G        1      2        2 
  13  chr13_29891200   Sample    A    G        0      0        2 
  13  chr13_29891215     AAsi    T    C        0      0        2 
  13  chr13_29891215     AKia    T    C        1      2        2 
  13  chr13_29891215     AOna    T    C        1      2        2 
  13  chr13_29891215     ASom    T    C        0      0        2 
  13  chr13_29891215     HCab    T    C        0      0        2 
  13  chr13_29891215     HPrz    T    C        0      0        2 
  13  chr13_29891215     ZBoe    T    C        1      2        2 
  13  chr13_29891215     ZGre    T    C        0      0        2 
  13  chr13_29891215     ZHar    T    C        0      0        2 
  13  chr13_29891215   Sample    T    C        0      0        2 
  13  chr13_29904593     AAsi    T    C        0      0        2 
  13  chr13_29904593     AKia    T    C        0      0        2 
  13  chr13_29904593     AOna    T    C        0      0        2 
  13  chr13_29904593     ASom    T    C        0      0        2 
  13  chr13_29904593     HCab    T    C        1      2        2 
  13  chr13_29904593     HPrz    T    C        1      2        2 
  13  chr13_29904593     ZBoe    T    C        0      0        2 
  13  chr13_29904593     ZGre    T    C        0      0        2 
  13  chr13_29904593     ZHar    T    C        0      0        2 
  13  chr13_29904593   Sample    T    C        0      0        2 
  13  chr13_29921133     AAsi    A    G        0      0        2 
  13  chr13_29921133     AKia    A    G        0      0        2 
  13  chr13_29921133     AOna    A    G        0      0        2 
  13  chr13_29921133     ASom    A    G        0      0        2 
  13  chr13_29921133     HCab    A    G        0      0        2 
  13  chr13_29921133     HPrz    A    G        0      0        2 
  13  chr13_29921133     ZBoe    A    G      0.5      1        2 
  13  chr13_29921133     ZGre    A    G        0      0        2 
  13  chr13_29921133     ZHar    A    G        0      0        2 
  13  chr13_29921133   Sample    A    G        0      0        2 
  13  chr13_29928256     AAsi    C    T        0      0        2 
  13  chr13_29928256     AKia    C    T        0      0        2 
  13  chr13_29928256     AOna    C    T        0      0        2 
  13  chr13_29928256     ASom    C    T        0      0        2 
  13  chr13_29928256     HCab    C    T        1      2        2 
  13  chr13_29928256     HPrz    C    T        1      2        2 
  13  chr13_29928256     ZBoe    C    T        0      0        2 
  13  chr13_29928256     ZGre    C    T        0      0        2 
  13  chr13_29928256     ZHar    C    T        0      0        2 
  13  chr13_29928256   Sample    C    T        0      0        2 
  13  chr13_29929004     AAsi    A    G        0      0        2 
  13  chr13_29929004     AKia    A    G        0      0        2 
  13  chr13_29929004     AOna    A    G        0      0        2 
  13  chr13_29929004     ASom    A    G        0      0        2 
  13  chr13_29929004     HCab    A    G        0      0        2 
  13  chr13_29929004     HPrz    A    G        0      0        2 
  13  chr13_29929004     ZBoe    A    G        0      0        2 
  13  chr13_29929004     ZGre    A    G        0      0        2 
  13  chr13_29929004     ZHar    A    G        1      2        2 
  13  chr13_29929004   Sample    A    G        0      0        2 
  13  chr13_29929011     AAsi    A    T        0      0        2 
  13  chr13_29929011     AKia    A    T        0      0        2 
  13  chr13_29929011     AOna    A    T      0.5      1        2 
  13  chr13_29929011     ASom    A    T        0      0        2 
  13  chr13_29929011     HCab    A    T        0      0        2 
  13  chr13_29929011     HPrz    A    T        0      0        2 
  13  chr13_29929011     ZBoe    A    T        0      0        2 
  13  chr13_29929011     ZGre    A    T        0      0        2 
  13  chr13_29929011     ZHar    A    T        0      0        2 
  13  chr13_29929011   Sample    A    T        0      0        2 
  13  chr13_29931802     AAsi    A    G        0      0        2 
  13  chr13_29931802     AKia    A    G        0      0        2 
  13  chr13_29931802     AOna    A    G        0      0        2 
  13  chr13_29931802     ASom    A    G        0      0        2 
  13  chr13_29931802     HCab    A    G        0      0        2 
  13  chr13_29931802     HPrz    A    G        0      0        2 
  13  chr13_29931802     ZBoe    A    G        0      0        2 
  13  chr13_29931802     ZGre    A    G        0      0        2 
  13  chr13_29931802     ZHar    A    G        1      2        2 
  13  chr13_29931802   Sample    A    G        0      0        2 
  13  chr13_29940323     AAsi    A    G        0      0        2 
  13  chr13_29940323     AKia    A    G        0      0        2 
  13  chr13_29940323     AOna    A    G        0      0        2 
  13  chr13_29940323     ASom    A    G        0      0        2 
  13  chr13_29940323     HCab    A    G      0.5      1        2 
  13  chr13_29940323     HPrz    A    G      0.5      1        2 
  13  chr13_29940323     ZBoe    A    G        0      0        2 
  13  chr13_29940323     ZGre    A    G        0      0        2 
  13  chr13_29940323     ZHar    A    G        0      0        2 
  13  chr13_29940323   Sample    A    G        0      0        2 
  13  chr13_29943170     AAsi    C    T        0      0        2 
  13  chr13_29943170     AKia    C    T        0      0        2 
  13  chr13_29943170     AOna    C    T        0      0        2 
  13  chr13_29943170     ASom    C    T        0      0        2 
  13  chr13_29943170     HCab    C    T        1      2        2 
  13  chr13_29943170     HPrz    C    T        1      2        2 
  13  chr13_29943170     ZBoe    C    T        0      0        2 
  13  chr13_29943170     ZGre    C    T        0      0        2 
  13  chr13_29943170     ZHar    C    T        0      0        2 
  13  chr13_29943170   Sample    C    T        0      0        2 
  13  chr13_29945193     AAsi    T    C        0      0        2 
  13  chr13_29945193     AKia    T    C        0      0        2 
  13  chr13_29945193     AOna    T    C        0      0        2 
  13  chr13_29945193     ASom    T    C        0      0        2 
  13  chr13_29945193     HCab    T    C        0      0        2 
  13  chr13_29945193     HPrz    T    C        0      0        2 
  13  chr13_29945193     ZBoe    T    C        0      0        2 
  13  chr13_29945193     ZGre    T    C        0      0        2 
  13  chr13_29945193     ZHar    T    C      0.5      1        2 
  13  chr13_29945193   Sample    T    C        0      0        2 
  13  chr13_29956710     AAsi    T    C      0.5      1        2 
  13  chr13_29956710     AKia    T    C        0      0        2 
  13  chr13_29956710     AOna    T    C        0      0        2 
  13  chr13_29956710     ASom    T    C        0      0        2 
  13  chr13_29956710     HCab    T    C        0      0        2 
  13  chr13_29956710     HPrz    T    C        0      0        2 
  13  chr13_29956710     ZBoe    T    C        0      0        2 
  13  chr13_29956710     ZGre    T    C        0      0        2 
  13  chr13_29956710     ZHar    T    C        0      0        2 
  13  chr13_29956710   Sample    T    C        0      0        2 
  13  chr13_29957732     AAsi    G    A        0      0        2 
  13  chr13_29957732     AKia    G    A        0      0        2 
  13  chr13_29957732     AOna    G    A        0      0        2 
  13  chr13_29957732     ASom    G    A        0      0        2 
  13  chr13_29957732     HCab    G    A        1      2        2 
  13  chr13_29957732     HPrz    G    A        1      2        2 
  13  chr13_29957732     ZBoe    G    A        0      0        2 
  13  chr13_29957732     ZGre    G    A        0      0        2 
  13  chr13_29957732     ZHar    G    A        0      0        2 
  13  chr13_29957732   Sample    G    A        0      0        2 
  13  chr13_29959913     AAsi    G    T        0      0        2 
  13  chr13_29959913     AKia    G    T        1      2        2 
  13  chr13_29959913     AOna    G    T      0.5      1        2 
  13  chr13_29959913     ASom    G    T        0      0        2 
  13  chr13_29959913     HCab    G    T        0      0        2 
  13  chr13_29959913     HPrz    G    T        0      0        2 
  13  chr13_29959913     ZBoe    G    T        0      0        2 
  13  chr13_29959913     ZGre    G    T        0      0        2 
  13  chr13_29959913     ZHar    G    T        0      0        2 
  13  chr13_29959913   Sample    G    T        0      0        2 
  13  chr13_29963792     AAsi    A    G        1      2        2 
  13  chr13_29963792     AKia    A    G        0      0        2 
  13  chr13_29963792     AOna    A    G        0      0        2 
  13  chr13_29963792     ASom    A    G        1      2        2 
  13  chr13_29963792     HCab    A    G        0      0        2 
  13  chr13_29963792     HPrz    A    G        0      0        2 
  13  chr13_29963792     ZBoe    A    G        0      0        2 
  13  chr13_29963792     ZGre    A    G        0      0        2 
  13  chr13_29963792     ZHar    A    G        0      0        2 
  13  chr13_29963792   Sample    A    G        0      0        2 
  13  chr13_29963819     AAsi    A    G        0      0        2 
  13  chr13_29963819     AKia    A    G        0      0        2 
  13  chr13_29963819     AOna    A    G        0      0        2 
  13  chr13_29963819     ASom    A    G        0      0        2 
  13  chr13_29963819     HCab    A    G        0      0        2 
  13  chr13_29963819     HPrz    A    G        0      0        2 
  13  chr13_29963819     ZBoe    A    G        0      0        2 
  13  chr13_29963819     ZGre    A    G        1      2        2 
  13  chr13_29963819     ZHar    A    G        0      0        2 
  13  chr13_29963819   Sample    A    G        0      0        2 
  13  chr13_29966067     AAsi    C    G        0      0        2 
  13  chr13_29966067     AKia    C    G        0      0        2 
  13  chr13_29966067     AOna    C    G        0      0        2 
  13  chr13_29966067     ASom    C    G        0      0        2 
  13  chr13_29966067     HCab    C    G        1      2        2 
  13  chr13_29966067     HPrz    C    G        1      2        2 
  13  chr13_29966067     ZBoe    C    G        0      0        2 
  13  chr13_29966067     ZGre    C    G        0      0        2 
  13  chr13_29966067     ZHar    C    G        0      0        2 
  13  chr13_29966067   Sample    C    G        0      0        2 
  13  chr13_29966113     AAsi    C    T        0      0        2 
  13  chr13_29966113     AKia    C    T        0      0        2 
  13  chr13_29966113     AOna    C    T        0      0        2 
  13  chr13_29966113     ASom    C    T        0      0        2 
  13  chr13_29966113     HCab    C    T        1      2        2 
  13  chr13_29966113     HPrz    C    T        1      2        2 
  13  chr13_29966113     ZBoe    C    T        0      0        2 
  13  chr13_29966113     ZGre    C    T        0      0        2 
  13  chr13_29966113     ZHar    C    T        0      0        2 
  13  chr13_29966113   Sample    C    T        0      0        2 
  13  chr13_29969157     AAsi    T    C        0      0        2 
  13  chr13_29969157     AKia    T    C        0      0        2 
  13  chr13_29969157     AOna    T    C      0.5      1        2 
  13  chr13_29969157     ASom    T    C        0      0        2 
  13  chr13_29969157     HCab    T    C        0      0        2 
  13  chr13_29969157     HPrz    T    C        0      0        2 
  13  chr13_29969157     ZBoe    T    C        0      0        2 
  13  chr13_29969157     ZGre    T    C        0      0        2 
  13  chr13_29969157     ZHar    T    C        0      0        2 
  13  chr13_29969157   Sample    T    C        1      2        2 
  13  chr13_29976934     AAsi    A    G        0      0        2 
  13  chr13_29976934     AKia    A    G        0      0        2 
  13  chr13_29976934     AOna    A    G        0      0        2 
  13  chr13_29976934     ASom    A    G        0      0        2 
  13  chr13_29976934     HCab    A    G        0      0        2 
  13  chr13_29976934     HPrz    A    G      0.5      1        2 
  13  chr13_29976934     ZBoe    A    G        0      0        2 
  13  chr13_29976934     ZGre    A    G        0      0        2 
  13  chr13_29976934     ZHar    A    G        0      0        2 
  13  chr13_29976934   Sample    A    G        0      0        2 
  13  chr13_29978633     AAsi    T    C        0      0        2 
  13  chr13_29978633     AKia    T    C        0      0        2 
  13  chr13_29978633     AOna    T    C        0      0        2 
  13  chr13_29978633     ASom    T    C        0      0        2 
  13  chr13_29978633     HCab    T    C        1      2        2 
  13  chr13_29978633     HPrz    T    C        1      2        2 
  13  chr13_29978633     ZBoe    T    C        0      0        2 
  13  chr13_29978633     ZGre    T    C        0      0        2 
  13  chr13_29978633     ZHar    T    C        0      0        2 
  13  chr13_29978633   Sample    T    C        0      0        2 
  13  chr13_29980398     AAsi    C    T        0      0        2 
  13  chr13_29980398     AKia    C    T        0      0        2 
  13  chr13_29980398     AOna    C    T        0      0        2 
  13  chr13_29980398     ASom    C    T        0      0        2 
  13  chr13_29980398     HCab    C    T      0.5      1        2 
  13  chr13_29980398     HPrz    C    T        1      2        2 
  13  chr13_29980398     ZBoe    C    T        0      0        2 
  13  chr13_29980398     ZGre    C    T        0      0        2 
  13  chr13_29980398     ZHar    C    T        0      0        2 
  13  chr13_29980398   Sample    C    T        0      0        2 
  13  chr13_29984498     AAsi    A    C        0      0        2 
  13  chr13_29984498     AKia    A    C        1      2        2 
  13  chr13_29984498     AOna    A    C        0      0        2 
  13  chr13_29984498     ASom    A    C        0      0        2 
  13  chr13_29984498     HCab    A    C        0      0        2 
  13  chr13_29984498     HPrz    A    C        0      0        2 
  13  chr13_29984498     ZBoe    A    C        0      0        2 
  13  chr13_29984498     ZGre    A    C        0      0        2 
  13  chr13_29984498     ZHar    A    C        0      0        2 
  13  chr13_29984498   Sample    A    C        0      0        2 
  13  chr13_29984642     AAsi    T    C        0      0        2 
  13  chr13_29984642     AKia    T    C        0      0        2 
  13  chr13_29984642     AOna    T    C        0      0        2 
  13  chr13_29984642     ASom    T    C        0      0        2 
  13  chr13_29984642     HCab    T    C        0      0        2 
  13  chr13_29984642     HPrz    T    C        0      0        2 
  13  chr13_29984642     ZBoe    T    C        0      0        2 
  13  chr13_29984642     ZGre    T    C      0.5      1        2 
  13  chr13_29984642     ZHar    T    C        0      0        2 
  13  chr13_29984642   Sample    T    C        0      0        2 
  13  chr13_29985146     AAsi    G    T        0      0        2 
  13  chr13_29985146     AKia    G    T        0      0        2 
  13  chr13_29985146     AOna    G    T        0      0        2 
  13  chr13_29985146     ASom    G    T        0      0        2 
  13  chr13_29985146     HCab    G    T        1      2        2 
  13  chr13_29985146     HPrz    G    T        1      2        2 
  13  chr13_29985146     ZBoe    G    T        0      0        2 
  13  chr13_29985146     ZGre    G    T        0      0        2 
  13  chr13_29985146     ZHar    G    T        0      0        2 
  13  chr13_29985146   Sample    G    T        0      0        2 
  13  chr13_29991699     AAsi    T    C        0      0        2 
  13  chr13_29991699     AKia    T    C        0      0        2 
  13  chr13_29991699     AOna    T    C        0      0        2 
  13  chr13_29991699     ASom    T    C        0      0        2 
  13  chr13_29991699     HCab    T    C        0      0        2 
  13  chr13_29991699     HPrz    T    C        0      0        2 
  13  chr13_29991699     ZBoe    T    C        0      0        2 
  13  chr13_29991699     ZGre    T    C        0      0        2 
  13  chr13_29991699     ZHar    T    C        1      2        2 
  13  chr13_29991699   Sample    T    C        0      0        2 
  13  chr13_29999284     AAsi    C    A        0      0        2 
  13  chr13_29999284     AKia    C    A        0      0        2 
  13  chr13_29999284     AOna    C    A        0      0        2 
  13  chr13_29999284     ASom    C    A        0      0        2 
  13  chr13_29999284     HCab    C    A        1      2        2 
  13  chr13_29999284     HPrz    C    A        1      2        2 
  13  chr13_29999284     ZBoe    C    A        0      0        2 
  13  chr13_29999284     ZGre    C    A        0      0        2 
  13  chr13_29999284     ZHar    C    A        0      0        2 
  13  chr13_29999284   Sample    C    A        0      0        2 
  13  chr13_29999430     AAsi    C    T        1      2        2 
  13  chr13_29999430     AKia    C    T        0      0        2 
  13  chr13_29999430     AOna    C    T        0      0        2 
  13  chr13_29999430     ASom    C    T        1      2        2 
  13  chr13_29999430     HCab    C    T        0      0        2 
  13  chr13_29999430     HPrz    C    T        0      0        2 
  13  chr13_29999430     ZBoe    C    T        0      0        2 
  13  chr13_29999430     ZGre    C    T        0      0        2 
  13  chr13_29999430     ZHar    C    T        0      0        2 
  13  chr13_29999430   Sample    C    T        1      2        2 
  13  chr13_30011869     AAsi    A    G        0      0        2 
  13  chr13_30011869     AKia    A    G        0      0        2 
  13  chr13_30011869     AOna    A    G      0.5      1        2 
  13  chr13_30011869     ASom    A    G        0      0        2 
  13  chr13_30011869     HCab    A    G        0      0        2 
  13  chr13_30011869     HPrz    A    G        0      0        2 
  13  chr13_30011869     ZBoe    A    G        0      0        2 
  13  chr13_30011869     ZGre    A    G        0      0        2 
  13  chr13_30011869     ZHar    A    G        0      0        2 
  13  chr13_30011869   Sample    A    G        0      0        2 
  13  chr13_30013583     AAsi    T    A        0      0        2 
  13  chr13_30013583     AKia    T    A        0      0        2 
  13  chr13_30013583     AOna    T    A        0      0        2 
  13  chr13_30013583     ASom    T    A        0      0        2 
  13  chr13_30013583     HCab    T    A        0      0        2 
  13  chr13_30013583     HPrz    T    A        0      0        2 
  13  chr13_30013583     ZBoe    T    A      0.5      1        2 
  13  chr13_30013583     ZGre    T    A        0      0        2 
  13  chr13_30013583     ZHar    T    A        0      0        2 
  13  chr13_30013583   Sample    T    A        0      0        2 
  13  chr13_30019826     AAsi    A    C        0      0        2 
  13  chr13_30019826     AKia    A    C        1      2        2 
  13  chr13_30019826     AOna    A    C        0      0        2 
  13  chr13_30019826     ASom    A    C        0      0        2 
  13  chr13_30019826     HCab    A    C        0      0        2 
  13  chr13_30019826     HPrz    A    C        0      0        2 
  13  chr13_30019826     ZBoe    A    C        0      0        2 
  13  chr13_30019826     ZGre    A    C        0      0        2 
  13  chr13_30019826     ZHar    A    C        0      0        2 
  13  chr13_30019826   Sample    A    C        0      0        2 
  13  chr13_30023337     AAsi    G    A        0      0        2 
  13  chr13_30023337     AKia    G    A        0      0        2 
  13  chr13_30023337     AOna    G    A        0      0        2 
  13  chr13_30023337     ASom    G    A        0      0        2 
  13  chr13_30023337     HCab    G    A        1      2        2 
  13  chr13_30023337     HPrz    G    A        1      2        2 
  13  chr13_30023337     ZBoe    G    A        0      0        2 
  13  chr13_30023337     ZGre    G    A        0      0        2 
  13  chr13_30023337     ZHar    G    A        0      0        2 
  13  chr13_30023337   Sample    G    A        0      0        2 
  13  chr13_30037625     AAsi    A    T        0      0        2 
  13  chr13_30037625     AKia    A    T        0      0        2 
  13  chr13_30037625     AOna    A    T        0      0        2 
  13  chr13_30037625     ASom    A    T        0      0        2 
  13  chr13_30037625     HCab    A    T        1      2        2 
  13  chr13_30037625     HPrz    A    T        1      2        2 
  13  chr13_30037625     ZBoe    A    T        0      0        2 
  13  chr13_30037625     ZGre    A    T        0      0        2 
  13  chr13_30037625     ZHar    A    T        0      0        2 
  13  chr13_30037625   Sample    A    T        0      0        2 
  13  chr13_30039289     AAsi    G    A        0      0        2 
  13  chr13_30039289     AKia    G    A        0      0        2 
  13  chr13_30039289     AOna    G    A        0      0        2 
  13  chr13_30039289     ASom    G    A        0      0        2 
  13  chr13_30039289     HCab    G    A        1      2        2 
  13  chr13_30039289     HPrz    G    A        1      2        2 
  13  chr13_30039289     ZBoe    G    A        0      0        2 
  13  chr13_30039289     ZGre    G    A        0      0        2 
  13  chr13_30039289     ZHar    G    A        0      0        2 
  13  chr13_30039289   Sample    G    A        0      0        2 
  13  chr13_30041804     AAsi    C    G        0      0        2 
  13  chr13_30041804     AKia    C    G        0      0        2 
  13  chr13_30041804     AOna    C    G        0      0        2 
  13  chr13_30041804     ASom    C    G        0      0        2 
  13  chr13_30041804     HCab    C    G        1      2        2 
  13  chr13_30041804     HPrz    C    G        1      2        2 
  13  chr13_30041804     ZBoe    C    G        0      0        2 
  13  chr13_30041804     ZGre    C    G        0      0        2 
  13  chr13_30041804     ZHar    C    G        0      0        2 
  13  chr13_30041804   Sample    C    G        0      0        2 
  13  chr13_30043504     AAsi    C    G      0.5      1        2 
  13  chr13_30043504     AKia    C    G        0      0        2 
  13  chr13_30043504     AOna    C    G        0      0        2 
  13  chr13_30043504     ASom    C    G        0      0        2 
  13  chr13_30043504     HCab    C    G        0      0        2 
  13  chr13_30043504     HPrz    C    G        0      0        2 
  13  chr13_30043504     ZBoe    C    G        0      0        2 
  13  chr13_30043504     ZGre    C    G        0      0        2 
  13  chr13_30043504     ZHar    C    G        0      0        2 
  13  chr13_30043504   Sample    C    G        0      0        2 
  13  chr13_30047491     AAsi    C    G        0      0        2 
  13  chr13_30047491     AKia    C    G        0      0        2 
  13  chr13_30047491     AOna    C    G        0      0        2 
  13  chr13_30047491     ASom    C    G        0      0        2 
  13  chr13_30047491     HCab    C    G        0      0        2 
  13  chr13_30047491     HPrz    C    G        0      0        2 
  13  chr13_30047491     ZBoe    C    G        0      0        2 
  13  chr13_30047491     ZGre    C    G        1      2        2 
  13  chr13_30047491     ZHar    C    G        0      0        2 
  13  chr13_30047491   Sample    C    G        0      0        2 
  13  chr13_30047978     AAsi    A    G        0      0        2 
  13  chr13_30047978     AKia    A    G        0      0        2 
  13  chr13_30047978     AOna    A    G      0.5      1        2 
  13  chr13_30047978     ASom    A    G        0      0        2 
  13  chr13_30047978     HCab    A    G        0      0        2 
  13  chr13_30047978     HPrz    A    G        0      0        2 
  13  chr13_30047978     ZBoe    A    G        0      0        2 
  13  chr13_30047978     ZGre    A    G        0      0        2 
  13  chr13_30047978     ZHar    A    G        1      2        2 
  13  chr13_30047978   Sample    A    G        0      0        2 
  13  chr13_30050685     AAsi    C    T        0      0        2 
  13  chr13_30050685     AKia    C    T        0      0        2 
  13  chr13_30050685     AOna    C    T        0      0        2 
  13  chr13_30050685     ASom    C    T        1      2        2 
  13  chr13_30050685     HCab    C    T        0      0        2 
  13  chr13_30050685     HPrz    C    T        0      0        2 
  13  chr13_30050685     ZBoe    C    T        0      0        2 
  13  chr13_30050685     ZGre    C    T        0      0        2 
  13  chr13_30050685     ZHar    C    T        0      0        2 
  13  chr13_30050685   Sample    C    T        0      0        2 
  13  chr13_30052997     AAsi    A    T        0      0        2 
  13  chr13_30052997     AKia    A    T        0      0        2 
  13  chr13_30052997     AOna    A    T        0      0        2 
  13  chr13_30052997     ASom    A    T        0      0        2 
  13  chr13_30052997     HCab    A    T        0      0        2 
  13  chr13_30052997     HPrz    A    T        0      0        2 
  13  chr13_30052997     ZBoe    A    T      0.5      1        2 
  13  chr13_30052997     ZGre    A    T        0      0        2 
  13  chr13_30052997     ZHar    A    T        0      0        2 
  13  chr13_30052997   Sample    A    T        0      0        2 
  13  chr13_30053037     AAsi    A    G        0      0        2 
  13  chr13_30053037     AKia    A    G        0      0        2 
  13  chr13_30053037     AOna    A    G        0      0        2 
  13  chr13_30053037     ASom    A    G      0.5      1        2 
  13  chr13_30053037     HCab    A    G        0      0        2 
  13  chr13_30053037     HPrz    A    G        0      0        2 
  13  chr13_30053037     ZBoe    A    G        0      0        2 
  13  chr13_30053037     ZGre    A    G        0      0        2 
  13  chr13_30053037     ZHar    A    G        0      0        2 
  13  chr13_30053037   Sample    A    G        0      0        2 
  13  chr13_30063854     AAsi    T    C        0      0        2 
  13  chr13_30063854     AKia    T    C        0      0        2 
  13  chr13_30063854     AOna    T    C        0      0        2 
  13  chr13_30063854     ASom    T    C        0      0        2 
  13  chr13_30063854     HCab    T    C        1      2        2 
  13  chr13_30063854     HPrz    T    C        1      2        2 
  13  chr13_30063854     ZBoe    T    C        0      0        2 
  13  chr13_30063854     ZGre    T    C        0      0        2 
  13  chr13_30063854     ZHar    T    C        0      0        2 
  13  chr13_30063854   Sample    T    C        0      0        2 
  13  chr13_30068461     AAsi    T    C        0      0        2 
  13  chr13_30068461     AKia    T    C        0      0        2 
  13  chr13_30068461     AOna    T    C        0      0        2 
  13  chr13_30068461     ASom    T    C        0      0        2 
  13  chr13_30068461     HCab    T    C        1      2        2 
  13  chr13_30068461     HPrz    T    C        1      2        2 
  13  chr13_30068461     ZBoe    T    C        0      0        2 
  13  chr13_30068461     ZGre    T    C        0      0        2 
  13  chr13_30068461     ZHar    T    C        0      0        2 
  13  chr13_30068461   Sample    T    C        0      0        2 
  13  chr13_30070197     AAsi    G    A        0      0        2 
  13  chr13_30070197     AKia    G    A        0      0        2 
  13  chr13_30070197     AOna    G    A        0      0        2 
  13  chr13_30070197     ASom    G    A        0      0        2 
  13  chr13_30070197     HCab    G    A        0      0        2 
  13  chr13_30070197     HPrz    G    A        0      0        2 
  13  chr13_30070197     ZBoe    G    A        1      2        2 
  13  chr13_30070197     ZGre    G    A        1      2        2 
  13  chr13_30070197     ZHar    G    A        1      2        2 
  13  chr13_30070197   Sample    G    A        0      0        2 
  13  chr13_30070878     AAsi    T    C        0      0        2 
  13  chr13_30070878     AKia    T    C        0      0        2 
  13  chr13_30070878     AOna    T    C        0      0        2 
  13  chr13_30070878     ASom    T    C        0      0        2 
  13  chr13_30070878     HCab    T    C        0      0        2 
  13  chr13_30070878     HPrz    T    C        0      0        2 
  13  chr13_30070878     ZBoe    T    C        0      0        2 
  13  chr13_30070878     ZGre    T    C        1      2        2 
  13  chr13_30070878     ZHar    T    C        0      0        2 
  13  chr13_30070878   Sample    T    C        0      0        2 
  13  chr13_30071182     AAsi    C    T      0.5      1        2 
  13  chr13_30071182     AKia    C    T        0      0        2 
  13  chr13_30071182     AOna    C    T        0      0        2 
  13  chr13_30071182     ASom    C    T        0      0        2 
  13  chr13_30071182     HCab    C    T        0      0        2 
  13  chr13_30071182     HPrz    C    T        0      0        2 
  13  chr13_30071182     ZBoe    C    T        0      0        2 
  13  chr13_30071182     ZGre    C    T        0      0        2 
  13  chr13_30071182     ZHar    C    T        0      0        2 
  13  chr13_30071182   Sample    C    T        1      2        2 
  13  chr13_30071438     AAsi    A    G        0      0        2 
  13  chr13_30071438     AKia    A    G        0      0        2 
  13  chr13_30071438     AOna    A    G        0      0        2 
  13  chr13_30071438     ASom    A    G      0.5      1        2 
  13  chr13_30071438     HCab    A    G        0      0        2 
  13  chr13_30071438     HPrz    A    G        0      0        2 
  13  chr13_30071438     ZBoe    A    G        0      0        2 
  13  chr13_30071438     ZGre    A    G        0      0        2 
  13  chr13_30071438     ZHar    A    G        0      0        2 
  13  chr13_30071438   Sample    A    G        0      0        2 
  13  chr13_30071563     AAsi    C    T        0      0        2 
  13  chr13_30071563     AKia    C    T        0      0        2 
  13  chr13_30071563     AOna    C    T        0      0        2 
  13  chr13_30071563     ASom    C    T        0      0        2 
  13  chr13_30071563     HCab    C    T        0      0        2 
  13  chr13_30071563     HPrz    C    T        0      0        2 
  13  chr13_30071563     ZBoe    C    T        0      0        2 
  13  chr13_30071563     ZGre    C    T        0      0        2 
  13  chr13_30071563     ZHar    C    T      0.5      1        2 
  13  chr13_30071563   Sample    C    T        0      0        2 
  13  chr13_30071767     AAsi    C    G        0      0        2 
  13  chr13_30071767     AKia    C    G        0      0        2 
  13  chr13_30071767     AOna    C    G        0      0        2 
  13  chr13_30071767     ASom    C    G        0      0        2 
  13  chr13_30071767     HCab    C    G        0      0        2 
  13  chr13_30071767     HPrz    C    G        0      0        2 
  13  chr13_30071767     ZBoe    C    G        0      0        2 
  13  chr13_30071767     ZGre    C    G        0      0        2 
  13  chr13_30071767     ZHar    C    G      0.5      1        2 
  13  chr13_30071767   Sample    C    G        0      0        2 
  13  chr13_30078744     AAsi    T    C        0      0        2 
  13  chr13_30078744     AKia    T    C        0      0        2 
  13  chr13_30078744     AOna    T    C        0      0        2 
  13  chr13_30078744     ASom    T    C        0      0        2 
  13  chr13_30078744     HCab    T    C        1      2        2 
  13  chr13_30078744     HPrz    T    C        1      2        2 
  13  chr13_30078744     ZBoe    T    C        0      0        2 
  13  chr13_30078744     ZGre    T    C        0      0        2 
  13  chr13_30078744     ZHar    T    C        0      0        2 
  13  chr13_30078744   Sample    T    C        0      0        2 
  13  chr13_30080056     AAsi    G    A        0      0        2 
  13  chr13_30080056     AKia    G    A        0      0        2 
  13  chr13_30080056     AOna    G    A        0      0        2 
  13  chr13_30080056     ASom    G    A        0      0        2 
  13  chr13_30080056     HCab    G    A        0      0        2 
  13  chr13_30080056     HPrz    G    A      0.5      1        2 
  13  chr13_30080056     ZBoe    G    A        0      0        2 
  13  chr13_30080056     ZGre    G    A        0      0        2 
  13  chr13_30080056     ZHar    G    A        0      0        2 
  13  chr13_30080056   Sample    G    A        0      0        2 
  13  chr13_30080716     AAsi    A    G        0      0        2 
  13  chr13_30080716     AKia    A    G        0      0        2 
  13  chr13_30080716     AOna    A    G        0      0        2 
  13  chr13_30080716     ASom    A    G        0      0        2 
  13  chr13_30080716     HCab    A    G      0.5      1        2 
  13  chr13_30080716     HPrz    A    G        0      0        2 
  13  chr13_30080716     ZBoe    A    G        0      0        2 
  13  chr13_30080716     ZGre    A    G        0      0        2 
  13  chr13_30080716     ZHar    A    G        0      0        2 
  13  chr13_30080716   Sample    A    G        0      0        2 
  13  chr13_30087331     AAsi    A    C        0      0        2 
  13  chr13_30087331     AKia    A    C        0      0        2 
  13  chr13_30087331     AOna    A    C        0      0        2 
  13  chr13_30087331     ASom    A    C        0      0        2 
  13  chr13_30087331     HCab    A    C        0      0        2 
  13  chr13_30087331     HPrz    A    C        0      0        2 
  13  chr13_30087331     ZBoe    A    C      0.5      1        2 
  13  chr13_30087331     ZGre    A    C        0      0        2 
  13  chr13_30087331     ZHar    A    C        0      0        2 
  13  chr13_30087331   Sample    A    C        0      0        2 
  13  chr13_30090874     AAsi    A    G        0      0        2 
  13  chr13_30090874     AKia    A    G        0      0        2 
  13  chr13_30090874     AOna    A    G        0      0        2 
  13  chr13_30090874     ASom    A    G        0      0        2 
  13  chr13_30090874     HCab    A    G        0      0        2 
  13  chr13_30090874     HPrz    A    G        0      0        2 
  13  chr13_30090874     ZBoe    A    G        0      0        2 
  13  chr13_30090874     ZGre    A    G        0      0        2 
  13  chr13_30090874     ZHar    A    G      0.5      1        2 
  13  chr13_30090874   Sample    A    G        0      0        2 
  13  chr13_30092399     AAsi    T    C      0.5      1        2 
  13  chr13_30092399     AKia    T    C        0      0        2 
  13  chr13_30092399     AOna    T    C        0      0        2 
  13  chr13_30092399     ASom    T    C        0      0        2 
  13  chr13_30092399     HCab    T    C        0      0        2 
  13  chr13_30092399     HPrz    T    C        0      0        2 
  13  chr13_30092399     ZBoe    T    C        0      0        2 
  13  chr13_30092399     ZGre    T    C        0      0        2 
  13  chr13_30092399     ZHar    T    C        0      0        2 
  13  chr13_30092399   Sample    T    C        0      0        2 
  13  chr13_30097472     AAsi    A    G        0      0        2 
  13  chr13_30097472     AKia    A    G        0      0        2 
  13  chr13_30097472     AOna    A    G        0      0        2 
  13  chr13_30097472     ASom    A    G        0      0        2 
  13  chr13_30097472     HCab    A    G        1      2        2 
  13  chr13_30097472     HPrz    A    G        1      2        2 
  13  chr13_30097472     ZBoe    A    G        0      0        2 
  13  chr13_30097472     ZGre    A    G        0      0        2 
  13  chr13_30097472     ZHar    A    G        0      0        2 
  13  chr13_30097472   Sample    A    G        0      0        2 
  13  chr13_30101949     AAsi    T    C        0      0        2 
  13  chr13_30101949     AKia    T    C        0      0        2 
  13  chr13_30101949     AOna    T    C        0      0        2 
  13  chr13_30101949     ASom    T    C        0      0        2 
  13  chr13_30101949     HCab    T    C        1      2        2 
  13  chr13_30101949     HPrz    T    C        1      2        2 
  13  chr13_30101949     ZBoe    T    C        0      0        2 
  13  chr13_30101949     ZGre    T    C        0      0        2 
  13  chr13_30101949     ZHar    T    C        0      0        2 
  13  chr13_30101949   Sample    T    C        0      0        2 
  13  chr13_30102056     AAsi    C    G        0      0        2 
  13  chr13_30102056     AKia    C    G        0      0        2 
  13  chr13_30102056     AOna    C    G      0.5      1        2 
  13  chr13_30102056     ASom    C    G        0      0        2 
  13  chr13_30102056     HCab    C    G        0      0        2 
  13  chr13_30102056     HPrz    C    G        0      0        2 
  13  chr13_30102056     ZBoe    C    G        0      0        2 
  13  chr13_30102056     ZGre    C    G        0      0        2 
  13  chr13_30102056     ZHar    C    G        0      0        2 
  13  chr13_30102056   Sample    C    G        0      0        2 
  13  chr13_30107603     AAsi    C    A        0      0        2 
  13  chr13_30107603     AKia    C    A        0      0        2 
  13  chr13_30107603     AOna    C    A        0      0        2 
  13  chr13_30107603     ASom    C    A        0      0        2 
  13  chr13_30107603     HCab    C    A        1      2        2 
  13  chr13_30107603     HPrz    C    A        1      2        2 
  13  chr13_30107603     ZBoe    C    A        0      0        2 
  13  chr13_30107603     ZGre    C    A        0      0        2 
  13  chr13_30107603     ZHar    C    A        0      0        2 
  13  chr13_30107603   Sample    C    A        0      0        2 
  13  chr13_30115523     AAsi    T    C        0      0        2 
  13  chr13_30115523     AKia    T    C      0.5      1        2 
  13  chr13_30115523     AOna    T    C      0.5      1        2 
  13  chr13_30115523     ASom    T    C        0      0        2 
  13  chr13_30115523     HCab    T    C        0      0        2 
  13  chr13_30115523     HPrz    T    C        0      0        2 
  13  chr13_30115523     ZBoe    T    C        0      0        2 
  13  chr13_30115523     ZGre    T    C        0      0        2 
  13  chr13_30115523     ZHar    T    C        0      0        2 
  13  chr13_30115523   Sample    T    C        0      0        2 
  13  chr13_30118168     AAsi    T    C        0      0        2 
  13  chr13_30118168     AKia    T    C      0.5      1        2 
  13  chr13_30118168     AOna    T    C        0      0        2 
  13  chr13_30118168     ASom    T    C        1      2        2 
  13  chr13_30118168     HCab    T    C        0      0        2 
  13  chr13_30118168     HPrz    T    C        0      0        2 
  13  chr13_30118168     ZBoe    T    C        0      0        2 
  13  chr13_30118168     ZGre    T    C        0      0        2 
  13  chr13_30118168     ZHar    T    C        0      0        2 
  13  chr13_30118168   Sample    T    C        0      0        2 
  13  chr13_30119243     AAsi    G    T        0      0        2 
  13  chr13_30119243     AKia    G    T        0      0        2 
  13  chr13_30119243     AOna    G    T        0      0        2 
  13  chr13_30119243     ASom    G    T        0      0        2 
  13  chr13_30119243     HCab    G    T        1      2        2 
  13  chr13_30119243     HPrz    G    T        1      2        2 
  13  chr13_30119243     ZBoe    G    T        0      0        2 
  13  chr13_30119243     ZGre    G    T        0      0        2 
  13  chr13_30119243     ZHar    G    T        0      0        2 
  13  chr13_30119243   Sample    G    T        0      0        2 
  13  chr13_30121174     AAsi    G    A        0      0        2 
  13  chr13_30121174     AKia    G    A        0      0        2 
  13  chr13_30121174     AOna    G    A        0      0        2 
  13  chr13_30121174     ASom    G    A        0      0        2 
  13  chr13_30121174     HCab    G    A        0      0        2 
  13  chr13_30121174     HPrz    G    A        0      0        2 
  13  chr13_30121174     ZBoe    G    A        1      2        2 
  13  chr13_30121174     ZGre    G    A        0      0        2 
  13  chr13_30121174     ZHar    G    A        0      0        2 
  13  chr13_30121174   Sample    G    A        0      0        2 
  13  chr13_30121654     AAsi    G    A        1      2        2 
  13  chr13_30121654     AKia    G    A        0      0        2 
  13  chr13_30121654     AOna    G    A        0      0        2 
  13  chr13_30121654     ASom    G    A        1      2        2 
  13  chr13_30121654     HCab    G    A        0      0        2 
  13  chr13_30121654     HPrz    G    A        0      0        2 
  13  chr13_30121654     ZBoe    G    A        0      0        2 
  13  chr13_30121654     ZGre    G    A        0      0        2 
  13  chr13_30121654     ZHar    G    A        0      0        2 
  13  chr13_30121654   Sample    G    A        1      2        2 
  13  chr13_30123581     AAsi    G    A        0      0        2 
  13  chr13_30123581     AKia    G    A        0      0        2 
  13  chr13_30123581     AOna    G    A        1      2        2 
  13  chr13_30123581     ASom    G    A        0      0        2 
  13  chr13_30123581     HCab    G    A        0      0        2 
  13  chr13_30123581     HPrz    G    A        0      0        2 
  13  chr13_30123581     ZBoe    G    A        0      0        2 
  13  chr13_30123581     ZGre    G    A        0      0        2 
  13  chr13_30123581     ZHar    G    A        0      0        2 
  13  chr13_30123581   Sample    G    A        0      0        2 
  13  chr13_30125936     AAsi    A    C        1      2        2 
  13  chr13_30125936     AKia    A    C        0      0        2 
  13  chr13_30125936     AOna    A    C        0      0        2 
  13  chr13_30125936     ASom    A    C        1      2        2 
  13  chr13_30125936     HCab    A    C        0      0        2 
  13  chr13_30125936     HPrz    A    C        0      0        2 
  13  chr13_30125936     ZBoe    A    C        0      0        2 
  13  chr13_30125936     ZGre    A    C        0      0        2 
  13  chr13_30125936     ZHar    A    C        0      0        2 
  13  chr13_30125936   Sample    A    C        1      2        2 
  13  chr13_30127150     AAsi    A    T        0      0        2 
  13  chr13_30127150     AKia    A    T        0      0        2 
  13  chr13_30127150     AOna    A    T        0      0        2 
  13  chr13_30127150     ASom    A    T        0      0        2 
  13  chr13_30127150     HCab    A    T      0.5      1        2 
  13  chr13_30127150     HPrz    A    T        0      0        2 
  13  chr13_30127150     ZBoe    A    T        0      0        2 
  13  chr13_30127150     ZGre    A    T        0      0        2 
  13  chr13_30127150     ZHar    A    T        0      0        2 
  13  chr13_30127150   Sample    A    T        0      0        2 
  13  chr13_30129798     AAsi    C    T        0      0        2 
  13  chr13_30129798     AKia    C    T        0      0        2 
  13  chr13_30129798     AOna    C    T        0      0        2 
  13  chr13_30129798     ASom    C    T        0      0        2 
  13  chr13_30129798     HCab    C    T        1      2        2 
  13  chr13_30129798     HPrz    C    T        1      2        2 
  13  chr13_30129798     ZBoe    C    T        0      0        2 
  13  chr13_30129798     ZGre    C    T        0      0        2 
  13  chr13_30129798     ZHar    C    T        0      0        2 
  13  chr13_30129798   Sample    C    T        0      0        2 
  13  chr13_30135198     AAsi    G    T        0      0        2 
  13  chr13_30135198     AKia    G    T        1      2        2 
  13  chr13_30135198     AOna    G    T        1      2        2 
  13  chr13_30135198     ASom    G    T        0      0        2 
  13  chr13_30135198     HCab    G    T        0      0        2 
  13  chr13_30135198     HPrz    G    T        0      0        2 
  13  chr13_30135198     ZBoe    G    T        0      0        2 
  13  chr13_30135198     ZGre    G    T        0      0        2 
  13  chr13_30135198     ZHar    G    T        0      0        2 
  13  chr13_30135198   Sample    G    T        0      0        2 
  13  chr13_30137045     AAsi    C    T        0      0        2 
  13  chr13_30137045     AKia    C    T        0      0        2 
  13  chr13_30137045     AOna    C    T        0      0        2 
  13  chr13_30137045     ASom    C    T        0      0        2 
  13  chr13_30137045     HCab    C    T        0      0        2 
  13  chr13_30137045     HPrz    C    T        0      0        2 
  13  chr13_30137045     ZBoe    C    T        0      0        2 
  13  chr13_30137045     ZGre    C    T        0      0        2 
  13  chr13_30137045     ZHar    C    T        1      2        2 
  13  chr13_30137045   Sample    C    T        0      0        2 
  13  chr13_30156370     AAsi    C    T        0      0        2 
  13  chr13_30156370     AKia    C    T        0      0        2 
  13  chr13_30156370     AOna    C    T        0      0        2 
  13  chr13_30156370     ASom    C    T        0      0        2 
  13  chr13_30156370     HCab    C    T        0      0        2 
  13  chr13_30156370     HPrz    C    T        0      0        2 
  13  chr13_30156370     ZBoe    C    T        1      2        2 
  13  chr13_30156370     ZGre    C    T      0.5      1        2 
  13  chr13_30156370     ZHar    C    T      0.5      1        2 
  13  chr13_30156370   Sample    C    T        0      0        2 
  13  chr13_30160266     AAsi    G    A        0      0        2 
  13  chr13_30160266     AKia    G    A        0      0        2 
  13  chr13_30160266     AOna    G    A        0      0        2 
  13  chr13_30160266     ASom    G    A        0      0        2 
  13  chr13_30160266     HCab    G    A        1      2        2 
  13  chr13_30160266     HPrz    G    A        1      2        2 
  13  chr13_30160266     ZBoe    G    A        0      0        2 
  13  chr13_30160266     ZGre    G    A        0      0        2 
  13  chr13_30160266     ZHar    G    A        0      0        2 
  13  chr13_30160266   Sample    G    A        0      0        2 
  13  chr13_30162426     AAsi    A    G        0      0        2 
  13  chr13_30162426     AKia    A    G        0      0        2 
  13  chr13_30162426     AOna    A    G      0.5      1        2 
  13  chr13_30162426     ASom    A    G        0      0        2 
  13  chr13_30162426     HCab    A    G        0      0        2 
  13  chr13_30162426     HPrz    A    G        0      0        2 
  13  chr13_30162426     ZBoe    A    G        0      0        2 
  13  chr13_30162426     ZGre    A    G        0      0        2 
  13  chr13_30162426     ZHar    A    G        0      0        2 
  13  chr13_30162426   Sample    A    G        0      0        2 
  13  chr13_30165877     AAsi    A    G        0      0        2 
  13  chr13_30165877     AKia    A    G        0      0        2 
  13  chr13_30165877     AOna    A    G        0      0        2 
  13  chr13_30165877     ASom    A    G        0      0        2 
  13  chr13_30165877     HCab    A    G      0.5      1        2 
  13  chr13_30165877     HPrz    A    G        0      0        2 
  13  chr13_30165877     ZBoe    A    G        0      0        2 
  13  chr13_30165877     ZGre    A    G        0      0        2 
  13  chr13_30165877     ZHar    A    G        1      2        2 
  13  chr13_30165877   Sample    A    G        0      0        2 
  13  chr13_30168138     AAsi    T    C        0      0        2 
  13  chr13_30168138     AKia    T    C        0      0        2 
  13  chr13_30168138     AOna    T    C        0      0        2 
  13  chr13_30168138     ASom    T    C        0      0        2 
  13  chr13_30168138     HCab    T    C        0      0        2 
  13  chr13_30168138     HPrz    T    C        0      0        2 
  13  chr13_30168138     ZBoe    T    C        0      0        2 
  13  chr13_30168138     ZGre    T    C        0      0        2 
  13  chr13_30168138     ZHar    T    C        1      2        2 
  13  chr13_30168138   Sample    T    C        0      0        2 
  13  chr13_30185057     AAsi    C    T        0      0        2 
  13  chr13_30185057     AKia    C    T        0      0        2 
  13  chr13_30185057     AOna    C    T        0      0        2 
  13  chr13_30185057     ASom    C    T        0      0        2 
  13  chr13_30185057     HCab    C    T        0      0        2 
  13  chr13_30185057     HPrz    C    T        0      0        2 
  13  chr13_30185057     ZBoe    C    T        0      0        2 
  13  chr13_30185057     ZGre    C    T        1      2        2 
  13  chr13_30185057     ZHar    C    T        1      2        2 
  13  chr13_30185057   Sample    C    T        0      0        2 
  13  chr13_30191533     AAsi    C    G        1      2        2 
  13  chr13_30191533     AKia    C    G        0      0        2 
  13  chr13_30191533     AOna    C    G        0      0        2 
  13  chr13_30191533     ASom    C    G        0      0        2 
  13  chr13_30191533     HCab    C    G        0      0        2 
  13  chr13_30191533     HPrz    C    G        0      0        2 
  13  chr13_30191533     ZBoe    C    G        0      0        2 
  13  chr13_30191533     ZGre    C    G        0      0        2 
  13  chr13_30191533     ZHar    C    G        0      0        2 
  13  chr13_30191533   Sample    C    G        0      0        2 
  13  chr13_30192457     AAsi    A    C        0      0        2 
  13  chr13_30192457     AKia    A    C        0      0        2 
  13  chr13_30192457     AOna    A    C        0      0        2 
  13  chr13_30192457     ASom    A    C        0      0        2 
  13  chr13_30192457     HCab    A    C        1      2        2 
  13  chr13_30192457     HPrz    A    C        1      2        2 
  13  chr13_30192457     ZBoe    A    C        0      0        2 
  13  chr13_30192457     ZGre    A    C        0      0        2 
  13  chr13_30192457     ZHar    A    C        0      0        2 
  13  chr13_30192457   Sample    A    C        0      0        2 
  13  chr13_30199755     AAsi    G    A        0      0        2 
  13  chr13_30199755     AKia    G    A      0.5      1        2 
  13  chr13_30199755     AOna    G    A        0      0        2 
  13  chr13_30199755     ASom    G    A        0      0        2 
  13  chr13_30199755     HCab    G    A        0      0        2 
  13  chr13_30199755     HPrz    G    A        0      0        2 
  13  chr13_30199755     ZBoe    G    A        0      0        2 
  13  chr13_30199755     ZGre    G    A        0      0        2 
  13  chr13_30199755     ZHar    G    A        0      0        2 
  13  chr13_30199755   Sample    G    A        0      0        2 
  13  chr13_30200055     AAsi    G    A        0      0        2 
  13  chr13_30200055     AKia    G    A        0      0        2 
  13  chr13_30200055     AOna    G    A        0      0        2 
  13  chr13_30200055     ASom    G    A        0      0        2 
  13  chr13_30200055     HCab    G    A        1      2        2 
  13  chr13_30200055     HPrz    G    A        1      2        2 
  13  chr13_30200055     ZBoe    G    A        0      0        2 
  13  chr13_30200055     ZGre    G    A        0      0        2 
  13  chr13_30200055     ZHar    G    A        0      0        2 
  13  chr13_30200055   Sample    G    A        0      0        2 
  13  chr13_30201435     AAsi    C    A        0      0        2 
  13  chr13_30201435     AKia    C    A        0      0        2 
  13  chr13_30201435     AOna    C    A        0      0        2 
  13  chr13_30201435     ASom    C    A        0      0        2 
  13  chr13_30201435     HCab    C    A        0      0        2 
  13  chr13_30201435     HPrz    C    A        0      0        2 
  13  chr13_30201435     ZBoe    C    A        0      0        2 
  13  chr13_30201435     ZGre    C    A        1      2        2 
  13  chr13_30201435     ZHar    C    A        0      0        2 
  13  chr13_30201435   Sample    C    A        0      0        2 
  13  chr13_30202339     AAsi    T    C        0      0        2 
  13  chr13_30202339     AKia    T    C        0      0        2 
  13  chr13_30202339     AOna    T    C        0      0        2 
  13  chr13_30202339     ASom    T    C        0      0        2 
  13  chr13_30202339     HCab    T    C        1      2        2 
  13  chr13_30202339     HPrz    T    C        1      2        2 
  13  chr13_30202339     ZBoe    T    C        0      0        2 
  13  chr13_30202339     ZGre    T    C        0      0        2 
  13  chr13_30202339     ZHar    T    C        0      0        2 
  13  chr13_30202339   Sample    T    C        0      0        2 
  13  chr13_30206756     AAsi    G    T        0      0        2 
  13  chr13_30206756     AKia    G    T        0      0        2 
  13  chr13_30206756     AOna    G    T        0      0        2 
  13  chr13_30206756     ASom    G    T        0      0        2 
  13  chr13_30206756     HCab    G    T        1      2        2 
  13  chr13_30206756     HPrz    G    T        1      2        2 
  13  chr13_30206756     ZBoe    G    T        0      0        2 
  13  chr13_30206756     ZGre    G    T        0      0        2 
  13  chr13_30206756     ZHar    G    T        0      0        2 
  13  chr13_30206756   Sample    G    T        0      0        2 
  13  chr13_30218775     AAsi    A    G        0      0        2 
  13  chr13_30218775     AKia    A    G        1      2        2 
  13  chr13_30218775     AOna    A    G        0      0        2 
  13  chr13_30218775     ASom    A    G        0      0        2 
  13  chr13_30218775     HCab    A    G        0      0        2 
  13  chr13_30218775     HPrz    A    G        0      0        2 
  13  chr13_30218775     ZBoe    A    G        0      0        2 
  13  chr13_30218775     ZGre    A    G        0      0        2 
  13  chr13_30218775     ZHar    A    G        0      0        2 
  13  chr13_30218775   Sample    A    G        0      0        2 
  13  chr13_30241754     AAsi    A    G        0      0        2 
  13  chr13_30241754     AKia    A    G        0      0        2 
  13  chr13_30241754     AOna    A    G      0.5      1        2 
  13  chr13_30241754     ASom    A    G        0      0        2 
  13  chr13_30241754     HCab    A    G        1      2        2 
  13  chr13_30241754     HPrz    A    G        1      2        2 
  13  chr13_30241754     ZBoe    A    G        0      0        2 
  13  chr13_30241754     ZGre    A    G        0      0        2 
  13  chr13_30241754     ZHar    A    G        0      0        2 
  13  chr13_30241754   Sample    A    G        0      0        2 
  13  chr13_30245703     AAsi    C    T        0      0        2 
  13  chr13_30245703     AKia    C    T        0      0        2 
  13  chr13_30245703     AOna    C    T        0      0        2 
  13  chr13_30245703     ASom    C    T        0      0        2 
  13  chr13_30245703     HCab    C    T        0      0        2 
  13  chr13_30245703     HPrz    C    T        0      0        2 
  13  chr13_30245703     ZBoe    C    T        0      0        2 
  13  chr13_30245703     ZGre    C    T        0      0        2 
  13  chr13_30245703     ZHar    C    T        1      2        2 
  13  chr13_30245703   Sample    C    T        0      0        2 
  13  chr13_30248607     AAsi    T    C        0      0        2 
  13  chr13_30248607     AKia    T    C        0      0        2 
  13  chr13_30248607     AOna    T    C        0      0        2 
  13  chr13_30248607     ASom    T    C        0      0        2 
  13  chr13_30248607     HCab    T    C        0      0        2 
  13  chr13_30248607     HPrz    T    C        0      0        2 
  13  chr13_30248607     ZBoe    T    C        0      0        2 
  13  chr13_30248607     ZGre    T    C        0      0        2 
  13  chr13_30248607     ZHar    T    C        1      2        2 
  13  chr13_30248607   Sample    T    C        0      0        2 
  13  chr13_30257029     AAsi    T    C        0      0        2 
  13  chr13_30257029     AKia    T    C      0.5      1        2 
  13  chr13_30257029     AOna    T    C        0      0        2 
  13  chr13_30257029     ASom    T    C        0      0        2 
  13  chr13_30257029     HCab    T    C        0      0        2 
  13  chr13_30257029     HPrz    T    C        0      0        2 
  13  chr13_30257029     ZBoe    T    C        0      0        2 
  13  chr13_30257029     ZGre    T    C        0      0        2 
  13  chr13_30257029     ZHar    T    C        0      0        2 
  13  chr13_30257029   Sample    T    C        0      0        2 
  13  chr13_30260367     AAsi    T    C        0      0        2 
  13  chr13_30260367     AKia    T    C        0      0        2 
  13  chr13_30260367     AOna    T    C        0      0        2 
  13  chr13_30260367     ASom    T    C        0      0        2 
  13  chr13_30260367     HCab    T    C        0      0        2 
  13  chr13_30260367     HPrz    T    C        0      0        2 
  13  chr13_30260367     ZBoe    T    C        0      0        2 
  13  chr13_30260367     ZGre    T    C        0      0        2 
  13  chr13_30260367     ZHar    T    C        1      2        2 
  13  chr13_30260367   Sample    T    C        0      0        2 
  13  chr13_30264411     AAsi    C    G        0      0        2 
  13  chr13_30264411     AKia    C    G        0      0        2 
  13  chr13_30264411     AOna    C    G        0      0        2 
  13  chr13_30264411     ASom    C    G        0      0        2 
  13  chr13_30264411     HCab    C    G        0      0        2 
  13  chr13_30264411     HPrz    C    G        0      0        2 
  13  chr13_30264411     ZBoe    C    G        0      0        2 
  13  chr13_30264411     ZGre    C    G        0      0        2 
  13  chr13_30264411     ZHar    C    G        1      2        2 
  13  chr13_30264411   Sample    C    G        0      0        2 
  13  chr13_30282561     AAsi    A    G        0      0        2 
  13  chr13_30282561     AKia    A    G        0      0        2 
  13  chr13_30282561     AOna    A    G        0      0        2 
  13  chr13_30282561     ASom    A    G        0      0        2 
  13  chr13_30282561     HCab    A    G        1      2        2 
  13  chr13_30282561     HPrz    A    G        1      2        2 
  13  chr13_30282561     ZBoe    A    G        0      0        2 
  13  chr13_30282561     ZGre    A    G        0      0        2 
  13  chr13_30282561     ZHar    A    G        0      0        2 
  13  chr13_30282561   Sample    A    G        0      0        2 
  13  chr13_30282769     AAsi    C    G        0      0        2 
  13  chr13_30282769     AKia    C    G      0.5      1        2 
  13  chr13_30282769     AOna    C    G        0      0        2 
  13  chr13_30282769     ASom    C    G        0      0        2 
  13  chr13_30282769     HCab    C    G        0      0        2 
  13  chr13_30282769     HPrz    C    G        0      0        2 
  13  chr13_30282769     ZBoe    C    G        0      0        2 
  13  chr13_30282769     ZGre    C    G        0      0        2 
  13  chr13_30282769     ZHar    C    G        0      0        2 
  13  chr13_30282769   Sample    C    G        0      0        2 
  13  chr13_30293105     AAsi    T    C        0      0        2 
  13  chr13_30293105     AKia    T    C        0      0        2 
  13  chr13_30293105     AOna    T    C        0      0        2 
  13  chr13_30293105     ASom    T    C        0      0        2 
  13  chr13_30293105     HCab    T    C        1      2        2 
  13  chr13_30293105     HPrz    T    C        1      2        2 
  13  chr13_30293105     ZBoe    T    C        0      0        2 
  13  chr13_30293105     ZGre    T    C        0      0        2 
  13  chr13_30293105     ZHar    T    C        0      0        2 
  13  chr13_30293105   Sample    T    C        0      0        2 
  13  chr13_30294740     AAsi    T    C        0      0        2 
  13  chr13_30294740     AKia    T    C        0      0        2 
  13  chr13_30294740     AOna    T    C        0      0        2 
  13  chr13_30294740     ASom    T    C        0      0        2 
  13  chr13_30294740     HCab    T    C        1      2        2 
  13  chr13_30294740     HPrz    T    C        1      2        2 
  13  chr13_30294740     ZBoe    T    C        0      0        2 
  13  chr13_30294740     ZGre    T    C        0      0        2 
  13  chr13_30294740     ZHar    T    C        0      0        2 
  13  chr13_30294740   Sample    T    C        0      0        2 
  13  chr13_30296844     AAsi    T    C        0      0        2 
  13  chr13_30296844     AKia    T    C        0      0        2 
  13  chr13_30296844     AOna    T    C        0      0        2 
  13  chr13_30296844     ASom    T    C        0      0        2 
  13  chr13_30296844     HCab    T    C        0      0        2 
  13  chr13_30296844     HPrz    T    C        0      0        2 
  13  chr13_30296844     ZBoe    T    C        0      0        2 
  13  chr13_30296844     ZGre    T    C        0      0        2 
  13  chr13_30296844     ZHar    T    C        1      2        2 
  13  chr13_30296844   Sample    T    C        0      0        2 
  13  chr13_30300570     AAsi    A    C        0      0        2 
  13  chr13_30300570     AKia    A    C        0      0        2 
  13  chr13_30300570     AOna    A    C        0      0        2 
  13  chr13_30300570     ASom    A    C        0      0        2 
  13  chr13_30300570     HCab    A    C        0      0        2 
  13  chr13_30300570     HPrz    A    C        0      0        2 
  13  chr13_30300570     ZBoe    A    C        0      0        2 
  13  chr13_30300570     ZGre    A    C      0.5      1        2 
  13  chr13_30300570     ZHar    A    C        0      0        2 
  13  chr13_30300570   Sample    A    C        0      0        2 
  13  chr13_30306903     AAsi    A    G        0      0        2 
  13  chr13_30306903     AKia    A    G        0      0        2 
  13  chr13_30306903     AOna    A    G        0      0        2 
  13  chr13_30306903     ASom    A    G        0      0        2 
  13  chr13_30306903     HCab    A    G        1      2        2 
  13  chr13_30306903     HPrz    A    G        1      2        2 
  13  chr13_30306903     ZBoe    A    G        0      0        2 
  13  chr13_30306903     ZGre    A    G        0      0        2 
  13  chr13_30306903     ZHar    A    G        0      0        2 
  13  chr13_30306903   Sample    A    G        0      0        2 
  13  chr13_30312017     AAsi    A    G        0      0        2 
  13  chr13_30312017     AKia    A    G        0      0        2 
  13  chr13_30312017     AOna    A    G        0      0        2 
  13  chr13_30312017     ASom    A    G        0      0        2 
  13  chr13_30312017     HCab    A    G        1      2        2 
  13  chr13_30312017     HPrz    A    G        1      2        2 
  13  chr13_30312017     ZBoe    A    G        0      0        2 
  13  chr13_30312017     ZGre    A    G        0      0        2 
  13  chr13_30312017     ZHar    A    G      0.5      1        2 
  13  chr13_30312017   Sample    A    G        0      0        2 
  13  chr13_30313490     AAsi    A    G        0      0        2 
  13  chr13_30313490     AKia    A    G        0      0        2 
  13  chr13_30313490     AOna    A    G        0      0        2 
  13  chr13_30313490     ASom    A    G        0      0        2 
  13  chr13_30313490     HCab    A    G        1      2        2 
  13  chr13_30313490     HPrz    A    G        1      2        2 
  13  chr13_30313490     ZBoe    A    G        0      0        2 
  13  chr13_30313490     ZGre    A    G        0      0        2 
  13  chr13_30313490     ZHar    A    G        0      0        2 
  13  chr13_30313490   Sample    A    G        0      0        2 
  13  chr13_30314229     AAsi    A    C        0      0        2 
  13  chr13_30314229     AKia    A    C        0      0        2 
  13  chr13_30314229     AOna    A    C      0.5      1        2 
  13  chr13_30314229     ASom    A    C        0      0        2 
  13  chr13_30314229     HCab    A    C        0      0        2 
  13  chr13_30314229     HPrz    A    C        0      0        2 
  13  chr13_30314229     ZBoe    A    C        0      0        2 
  13  chr13_30314229     ZGre    A    C        0      0        2 
  13  chr13_30314229     ZHar    A    C        0      0        2 
  13  chr13_30314229   Sample    A    C        0      0        2 
  13  chr13_30317920     AAsi    G    A        0      0        2 
  13  chr13_30317920     AKia    G    A        0      0        2 
  13  chr13_30317920     AOna    G    A        0      0        2 
  13  chr13_30317920     ASom    G    A        0      0        2 
  13  chr13_30317920     HCab    G    A        1      2        2 
  13  chr13_30317920     HPrz    G    A        1      2        2 
  13  chr13_30317920     ZBoe    G    A        0      0        2 
  13  chr13_30317920     ZGre    G    A        0      0        2 
  13  chr13_30317920     ZHar    G    A        0      0        2 
  13  chr13_30317920   Sample    G    A        0      0        2 
  13  chr13_30320855     AAsi    G    C        0      0        2 
  13  chr13_30320855     AKia    G    C        0      0        2 
  13  chr13_30320855     AOna    G    C        0      0        2 
  13  chr13_30320855     ASom    G    C        0      0        2 
  13  chr13_30320855     HCab    G    C        0      0        2 
  13  chr13_30320855     HPrz    G    C      0.5      1        2 
  13  chr13_30320855     ZBoe    G    C        0      0        2 
  13  chr13_30320855     ZGre    G    C        0      0        2 
  13  chr13_30320855     ZHar    G    C        0      0        2 
  13  chr13_30320855   Sample    G    C        0      0        2 
  13  chr13_30322873     AAsi    G    A        0      0        2 
  13  chr13_30322873     AKia    G    A        1      2        2 
  13  chr13_30322873     AOna    G    A      0.5      1        2 
  13  chr13_30322873     ASom    G    A        0      0        2 
  13  chr13_30322873     HCab    G    A        0      0        2 
  13  chr13_30322873     HPrz    G    A        0      0        2 
  13  chr13_30322873     ZBoe    G    A        0      0        2 
  13  chr13_30322873     ZGre    G    A        0      0        2 
  13  chr13_30322873     ZHar    G    A        0      0        2 
  13  chr13_30322873   Sample    G    A        0      0        2 
  13  chr13_30333867     AAsi    C    G        0      0        2 
  13  chr13_30333867     AKia    C    G        0      0        2 
  13  chr13_30333867     AOna    C    G        0      0        2 
  13  chr13_30333867     ASom    C    G        0      0        2 
  13  chr13_30333867     HCab    C    G      0.5      1        2 
  13  chr13_30333867     HPrz    C    G      0.5      1        2 
  13  chr13_30333867     ZBoe    C    G        0      0        2 
  13  chr13_30333867     ZGre    C    G        0      0        2 
  13  chr13_30333867     ZHar    C    G        0      0        2 
  13  chr13_30333867   Sample    C    G        0      0        2 
  13  chr13_30334862     AAsi    T    G        0      0        2 
  13  chr13_30334862     AKia    T    G        0      0        2 
  13  chr13_30334862     AOna    T    G        0      0        2 
  13  chr13_30334862     ASom    T    G        0      0        2 
  13  chr13_30334862     HCab    T    G        0      0        2 
  13  chr13_30334862     HPrz    T    G        0      0        2 
  13  chr13_30334862     ZBoe    T    G        0      0        2 
  13  chr13_30334862     ZGre    T    G      0.5      1        2 
  13  chr13_30334862     ZHar    T    G        0      0        2 
  13  chr13_30334862   Sample    T    G        0      0        2 
  13  chr13_30336128     AAsi    A    C        0      0        2 
  13  chr13_30336128     AKia    A    C        0      0        2 
  13  chr13_30336128     AOna    A    C        0      0        2 
  13  chr13_30336128     ASom    A    C        0      0        2 
  13  chr13_30336128     HCab    A    C        1      2        2 
  13  chr13_30336128     HPrz    A    C        1      2        2 
  13  chr13_30336128     ZBoe    A    C        0      0        2 
  13  chr13_30336128     ZGre    A    C        0      0        2 
  13  chr13_30336128     ZHar    A    C        0      0        2 
  13  chr13_30336128   Sample    A    C        0      0        2 
  13  chr13_30336660     AAsi    A    G        0      0        2 
  13  chr13_30336660     AKia    A    G      0.5      1        2 
  13  chr13_30336660     AOna    A    G        0      0        2 
  13  chr13_30336660     ASom    A    G        0      0        2 
  13  chr13_30336660     HCab    A    G        0      0        2 
  13  chr13_30336660     HPrz    A    G        0      0        2 
  13  chr13_30336660     ZBoe    A    G        0      0        2 
  13  chr13_30336660     ZGre    A    G        0      0        2 
  13  chr13_30336660     ZHar    A    G        0      0        2 
  13  chr13_30336660   Sample    A    G        0      0        2 
  13  chr13_30340388     AAsi    C    T        0      0        2 
  13  chr13_30340388     AKia    C    T        0      0        2 
  13  chr13_30340388     AOna    C    T        0      0        2 
  13  chr13_30340388     ASom    C    T        0      0        2 
  13  chr13_30340388     HCab    C    T        1      2        2 
  13  chr13_30340388     HPrz    C    T      0.5      1        2 
  13  chr13_30340388     ZBoe    C    T        0      0        2 
  13  chr13_30340388     ZGre    C    T        0      0        2 
  13  chr13_30340388     ZHar    C    T        0      0        2 
  13  chr13_30340388   Sample    C    T        0      0        2 
  13  chr13_30340642     AAsi    G    C        0      0        2 
  13  chr13_30340642     AKia    G    C        0      0        2 
  13  chr13_30340642     AOna    G    C        0      0        2 
  13  chr13_30340642     ASom    G    C        0      0        2 
  13  chr13_30340642     HCab    G    C        0      0        2 
  13  chr13_30340642     HPrz    G    C        0      0        2 
  13  chr13_30340642     ZBoe    G    C        0      0        2 
  13  chr13_30340642     ZGre    G    C      0.5      1        2 
  13  chr13_30340642     ZHar    G    C        0      0        2 
  13  chr13_30340642   Sample    G    C        0      0        2 
  13  chr13_30342118     AAsi    C    T        0      0        2 
  13  chr13_30342118     AKia    C    T        0      0        2 
  13  chr13_30342118     AOna    C    T        0      0        2 
  13  chr13_30342118     ASom    C    T        0      0        2 
  13  chr13_30342118     HCab    C    T        1      2        2 
  13  chr13_30342118     HPrz    C    T        1      2        2 
  13  chr13_30342118     ZBoe    C    T        0      0        2 
  13  chr13_30342118     ZGre    C    T        0      0        2 
  13  chr13_30342118     ZHar    C    T        0      0        2 
  13  chr13_30342118   Sample    C    T        0      0        2 
  13  chr13_30342382     AAsi    C    T        0      0        2 
  13  chr13_30342382     AKia    C    T        0      0        2 
  13  chr13_30342382     AOna    C    T        0      0        2 
  13  chr13_30342382     ASom    C    T        0      0        2 
  13  chr13_30342382     HCab    C    T      0.5      1        2 
  13  chr13_30342382     HPrz    C    T      0.5      1        2 
  13  chr13_30342382     ZBoe    C    T        0      0        2 
  13  chr13_30342382     ZGre    C    T        0      0        2 
  13  chr13_30342382     ZHar    C    T        0      0        2 
  13  chr13_30342382   Sample    C    T        0      0        2 
  13  chr13_30347786     AAsi    G    A        0      0        2 
  13  chr13_30347786     AKia    G    A        0      0        2 
  13  chr13_30347786     AOna    G    A        0      0        2 
  13  chr13_30347786     ASom    G    A        0      0        2 
  13  chr13_30347786     HCab    G    A        0      0        2 
  13  chr13_30347786     HPrz    G    A        0      0        2 
  13  chr13_30347786     ZBoe    G    A        1      2        2 
  13  chr13_30347786     ZGre    G    A        0      0        2 
  13  chr13_30347786     ZHar    G    A        0      0        2 
  13  chr13_30347786   Sample    G    A        0      0        2 
  13  chr13_30355132     AAsi    A    G        0      0        2 
  13  chr13_30355132     AKia    A    G        0      0        2 
  13  chr13_30355132     AOna    A    G        0      0        2 
  13  chr13_30355132     ASom    A    G        0      0        2 
  13  chr13_30355132     HCab    A    G        0      0        2 
  13  chr13_30355132     HPrz    A    G        0      0        2 
  13  chr13_30355132     ZBoe    A    G      0.5      1        2 
  13  chr13_30355132     ZGre    A    G        0      0        2 
  13  chr13_30355132     ZHar    A    G        0      0        2 
  13  chr13_30355132   Sample    A    G        0      0        2 
  13  chr13_30358281     AAsi    A    G        0      0        2 
  13  chr13_30358281     AKia    A    G        0      0        2 
  13  chr13_30358281     AOna    A    G        0      0        2 
  13  chr13_30358281     ASom    A    G        0      0        2 
  13  chr13_30358281     HCab    A    G      0.5      1        2 
  13  chr13_30358281     HPrz    A    G        1      2        2 
  13  chr13_30358281     ZBoe    A    G        0      0        2 
  13  chr13_30358281     ZGre    A    G        0      0        2 
  13  chr13_30358281     ZHar    A    G        0      0        2 
  13  chr13_30358281   Sample    A    G        0      0        2 
  13  chr13_30358721     AAsi    C    T        0      0        2 
  13  chr13_30358721     AKia    C    T        0      0        2 
  13  chr13_30358721     AOna    C    T        0      0        2 
  13  chr13_30358721     ASom    C    T        0      0        2 
  13  chr13_30358721     HCab    C    T      0.5      1        2 
  13  chr13_30358721     HPrz    C    T        0      0        2 
  13  chr13_30358721     ZBoe    C    T        0      0        2 
  13  chr13_30358721     ZGre    C    T        0      0        2 
  13  chr13_30358721     ZHar    C    T        0      0        2 
  13  chr13_30358721   Sample    C    T        0      0        2 
  13  chr13_30358901     AAsi    C    T        0      0        2 
  13  chr13_30358901     AKia    C    T        0      0        2 
  13  chr13_30358901     AOna    C    T      0.5      1        2 
  13  chr13_30358901     ASom    C    T        0      0        2 
  13  chr13_30358901     HCab    C    T        0      0        2 
  13  chr13_30358901     HPrz    C    T        0      0        2 
  13  chr13_30358901     ZBoe    C    T        0      0        2 
  13  chr13_30358901     ZGre    C    T        0      0        2 
  13  chr13_30358901     ZHar    C    T        0      0        2 
  13  chr13_30358901   Sample    C    T        0      0        2 
  13  chr13_30371675     AAsi    C    T        1      2        2 
  13  chr13_30371675     AKia    C    T        1      2        2 
  13  chr13_30371675     AOna    C    T        1      2        2 
  13  chr13_30371675     ASom    C    T        1      2        2 
  13  chr13_30371675     HCab    C    T        0      0        2 
  13  chr13_30371675     HPrz    C    T        0      0        2 
  13  chr13_30371675     ZBoe    C    T        0      0        2 
  13  chr13_30371675     ZGre    C    T        0      0        2 
  13  chr13_30371675     ZHar    C    T        0      0        2 
  13  chr13_30371675   Sample    C    T        1      2        2 
  13  chr13_30373419     AAsi    C    G        0      0        2 
  13  chr13_30373419     AKia    C    G        1      2        2 
  13  chr13_30373419     AOna    C    G      0.5      1        2 
  13  chr13_30373419     ASom    C    G        0      0        2 
  13  chr13_30373419     HCab    C    G        0      0        2 
  13  chr13_30373419     HPrz    C    G        0      0        2 
  13  chr13_30373419     ZBoe    C    G        0      0        2 
  13  chr13_30373419     ZGre    C    G        0      0        2 
  13  chr13_30373419     ZHar    C    G        0      0        2 
  13  chr13_30373419   Sample    C    G        0      0        2 
  13  chr13_30374263     AAsi    G    C        0      0        2 
  13  chr13_30374263     AKia    G    C        0      0        2 
  13  chr13_30374263     AOna    G    C        0      0        2 
  13  chr13_30374263     ASom    G    C        0      0        2 
  13  chr13_30374263     HCab    G    C        0      0        2 
  13  chr13_30374263     HPrz    G    C        0      0        2 
  13  chr13_30374263     ZBoe    G    C      0.5      1        2 
  13  chr13_30374263     ZGre    G    C        0      0        2 
  13  chr13_30374263     ZHar    G    C        0      0        2 
  13  chr13_30374263   Sample    G    C        0      0        2 
  13  chr13_30374393     AAsi    C    A        1      2        2 
  13  chr13_30374393     AKia    C    A        1      2        2 
  13  chr13_30374393     AOna    C    A        1      2        2 
  13  chr13_30374393     ASom    C    A        1      2        2 
  13  chr13_30374393     HCab    C    A        0      0        2 
  13  chr13_30374393     HPrz    C    A        0      0        2 
  13  chr13_30374393     ZBoe    C    A        0      0        2 
  13  chr13_30374393     ZGre    C    A        0      0        2 
  13  chr13_30374393     ZHar    C    A        0      0        2 
  13  chr13_30374393   Sample    C    A        1      2        2 
  13  chr13_30376231     AAsi    C    A        0      0        2 
  13  chr13_30376231     AKia    C    A        0      0        2 
  13  chr13_30376231     AOna    C    A        0      0        2 
  13  chr13_30376231     ASom    C    A        0      0        2 
  13  chr13_30376231     HCab    C    A        0      0        2 
  13  chr13_30376231     HPrz    C    A        0      0        2 
  13  chr13_30376231     ZBoe    C    A        0      0        2 
  13  chr13_30376231     ZGre    C    A        1      2        2 
  13  chr13_30376231     ZHar    C    A        0      0        2 
  13  chr13_30376231   Sample    C    A        0      0        2 
  13  chr13_30379144     AAsi    A    G        0      0        2 
  13  chr13_30379144     AKia    A    G      0.5      1        2 
  13  chr13_30379144     AOna    A    G      0.5      1        2 
  13  chr13_30379144     ASom    A    G        0      0        2 
  13  chr13_30379144     HCab    A    G        0      0        2 
  13  chr13_30379144     HPrz    A    G        0      0        2 
  13  chr13_30379144     ZBoe    A    G        0      0        2 
  13  chr13_30379144     ZGre    A    G        0      0        2 
  13  chr13_30379144     ZHar    A    G        0      0        2 
  13  chr13_30379144   Sample    A    G        0      0        2 
  13  chr13_30387123     AAsi    C    T        0      0        2 
  13  chr13_30387123     AKia    C    T        0      0        2 
  13  chr13_30387123     AOna    C    T        0      0        2 
  13  chr13_30387123     ASom    C    T        0      0        2 
  13  chr13_30387123     HCab    C    T        0      0        2 
  13  chr13_30387123     HPrz    C    T        0      0        2 
  13  chr13_30387123     ZBoe    C    T      0.5      1        2 
  13  chr13_30387123     ZGre    C    T        0      0        2 
  13  chr13_30387123     ZHar    C    T        0      0        2 
  13  chr13_30387123   Sample    C    T        0      0        2 
  13  chr13_30389296     AAsi    C    T        0      0        2 
  13  chr13_30389296     AKia    C    T        0      0        2 
  13  chr13_30389296     AOna    C    T        0      0        2 
  13  chr13_30389296     ASom    C    T        0      0        2 
  13  chr13_30389296     HCab    C    T        1      2        2 
  13  chr13_30389296     HPrz    C    T        1      2        2 
  13  chr13_30389296     ZBoe    C    T        0      0        2 
  13  chr13_30389296     ZGre    C    T        0      0        2 
  13  chr13_30389296     ZHar    C    T        0      0        2 
  13  chr13_30389296   Sample    C    T        0      0        2 
  13  chr13_30389453     AAsi    T    C        0      0        2 
  13  chr13_30389453     AKia    T    C      0.5      1        2 
  13  chr13_30389453     AOna    T    C        0      0        2 
  13  chr13_30389453     ASom    T    C        0      0        2 
  13  chr13_30389453     HCab    T    C        0      0        2 
  13  chr13_30389453     HPrz    T    C        0      0        2 
  13  chr13_30389453     ZBoe    T    C        0      0        2 
  13  chr13_30389453     ZGre    T    C        0      0        2 
  13  chr13_30389453     ZHar    T    C        0      0        2 
  13  chr13_30389453   Sample    T    C        0      0        2 
  13  chr13_30394939     AAsi    C    T        0      0        2 
  13  chr13_30394939     AKia    C    T        1      2        2 
  13  chr13_30394939     AOna    C    T        1      2        2 
  13  chr13_30394939     ASom    C    T        0      0        2 
  13  chr13_30394939     HCab    C    T        0      0        2 
  13  chr13_30394939     HPrz    C    T        0      0        2 
  13  chr13_30394939     ZBoe    C    T        0      0        2 
  13  chr13_30394939     ZGre    C    T        0      0        2 
  13  chr13_30394939     ZHar    C    T        0      0        2 
  13  chr13_30394939   Sample    C    T        0      0        2 
  13  chr13_30395944     AAsi    T    C        1      2        2 
  13  chr13_30395944     AKia    T    C        0      0        2 
  13  chr13_30395944     AOna    T    C        0      0        2 
  13  chr13_30395944     ASom    T    C        1      2        2 
  13  chr13_30395944     HCab    T    C        1      2        2 
  13  chr13_30395944     HPrz    T    C        1      2        2 
  13  chr13_30395944     ZBoe    T    C        0      0        2 
  13  chr13_30395944     ZGre    T    C        0      0        2 
  13  chr13_30395944     ZHar    T    C        0      0        2 
  13  chr13_30395944   Sample    T    C        1      2        2 
  13  chr13_30405821     AAsi    A    G        0      0        2 
  13  chr13_30405821     AKia    A    G        0      0        2 
  13  chr13_30405821     AOna    A    G        0      0        2 
  13  chr13_30405821     ASom    A    G        0      0        2 
  13  chr13_30405821     HCab    A    G        0      0        2 
  13  chr13_30405821     HPrz    A    G        0      0        2 
  13  chr13_30405821     ZBoe    A    G        0      0        2 
  13  chr13_30405821     ZGre    A    G        1      2        2 
  13  chr13_30405821     ZHar    A    G        0      0        2 
  13  chr13_30405821   Sample    A    G        0      0        2 
  13  chr13_30408227     AAsi    G    A        0      0        2 
  13  chr13_30408227     AKia    G    A        0      0        2 
  13  chr13_30408227     AOna    G    A        0      0        2 
  13  chr13_30408227     ASom    G    A        0      0        2 
  13  chr13_30408227     HCab    G    A        1      2        2 
  13  chr13_30408227     HPrz    G    A        1      2        2 
  13  chr13_30408227     ZBoe    G    A        0      0        2 
  13  chr13_30408227     ZGre    G    A        0      0        2 
  13  chr13_30408227     ZHar    G    A        0      0        2 
  13  chr13_30408227   Sample    G    A        0      0        2 
  13  chr13_30408686     AAsi    T    C        0      0        2 
  13  chr13_30408686     AKia    T    C        0      0        2 
  13  chr13_30408686     AOna    T    C        0      0        2 
  13  chr13_30408686     ASom    T    C        0      0        2 
  13  chr13_30408686     HCab    T    C        0      0        2 
  13  chr13_30408686     HPrz    T    C        0      0        2 
  13  chr13_30408686     ZBoe    T    C        0      0        2 
  13  chr13_30408686     ZGre    T    C        1      2        2 
  13  chr13_30408686     ZHar    T    C        0      0        2 
  13  chr13_30408686   Sample    T    C        0      0        2 
  13  chr13_30412999     AAsi    T    C        0      0        2 
  13  chr13_30412999     AKia    T    C        0      0        2 
  13  chr13_30412999     AOna    T    C        0      0        2 
  13  chr13_30412999     ASom    T    C        0      0        2 
  13  chr13_30412999     HCab    T    C        0      0        2 
  13  chr13_30412999     HPrz    T    C        0      0        2 
  13  chr13_30412999     ZBoe    T    C        0      0        2 
  13  chr13_30412999     ZGre    T    C        0      0        2 
  13  chr13_30412999     ZHar    T    C      0.5      1        2 
  13  chr13_30412999   Sample    T    C        0      0        2 
  13  chr13_30414395     AAsi    C    T        0      0        2 
  13  chr13_30414395     AKia    C    T        0      0        2 
  13  chr13_30414395     AOna    C    T        0      0        2 
  13  chr13_30414395     ASom    C    T        0      0        2 
  13  chr13_30414395     HCab    C    T      0.5      1        2 
  13  chr13_30414395     HPrz    C    T      0.5      1        2 
  13  chr13_30414395     ZBoe    C    T        0      0        2 
  13  chr13_30414395     ZGre    C    T        0      0        2 
  13  chr13_30414395     ZHar    C    T        0      0        2 
  13  chr13_30414395   Sample    C    T        0      0        2 
  13  chr13_30419374     AAsi    G    A        0      0        2 
  13  chr13_30419374     AKia    G    A        0      0        2 
  13  chr13_30419374     AOna    G    A        0      0        2 
  13  chr13_30419374     ASom    G    A        0      0        2 
  13  chr13_30419374     HCab    G    A        1      2        2 
  13  chr13_30419374     HPrz    G    A        1      2        2 
  13  chr13_30419374     ZBoe    G    A        0      0        2 
  13  chr13_30419374     ZGre    G    A        0      0        2 
  13  chr13_30419374     ZHar    G    A        0      0        2 
  13  chr13_30419374   Sample    G    A        0      0        2 
  13  chr13_30420673     AAsi    G    A        0      0        2 
  13  chr13_30420673     AKia    G    A        0      0        2 
  13  chr13_30420673     AOna    G    A      0.5      1        2 
  13  chr13_30420673     ASom    G    A        0      0        2 
  13  chr13_30420673     HCab    G    A        0      0        2 
  13  chr13_30420673     HPrz    G    A        0      0        2 
  13  chr13_30420673     ZBoe    G    A        0      0        2 
  13  chr13_30420673     ZGre    G    A        0      0        2 
  13  chr13_30420673     ZHar    G    A        0      0        2 
  13  chr13_30420673   Sample    G    A        0      0        2 
  13  chr13_30432941     AAsi    T    C        1      2        2 
  13  chr13_30432941     AKia    T    C        0      0        2 
  13  chr13_30432941     AOna    T    C        0      0        2 
  13  chr13_30432941     ASom    T    C        1      2        2 
  13  chr13_30432941     HCab    T    C        0      0        2 
  13  chr13_30432941     HPrz    T    C        0      0        2 
  13  chr13_30432941     ZBoe    T    C        0      0        2 
  13  chr13_30432941     ZGre    T    C        0      0        2 
  13  chr13_30432941     ZHar    T    C        0      0        2 
  13  chr13_30432941   Sample    T    C        1      2        2 
  13  chr13_30434307     AAsi    G    C        0      0        2 
  13  chr13_30434307     AKia    G    C        1      2        2 
  13  chr13_30434307     AOna    G    C        0      0        2 
  13  chr13_30434307     ASom    G    C        0      0        2 
  13  chr13_30434307     HCab    G    C        0      0        2 
  13  chr13_30434307     HPrz    G    C        0      0        2 
  13  chr13_30434307     ZBoe    G    C        0      0        2 
  13  chr13_30434307     ZGre    G    C        0      0        2 
  13  chr13_30434307     ZHar    G    C        0      0        2 
  13  chr13_30434307   Sample    G    C        0      0        2 
  13  chr13_30438107     AAsi    G    C        0      0        2 
  13  chr13_30438107     AKia    G    C        0      0        2 
  13  chr13_30438107     AOna    G    C        0      0        2 
  13  chr13_30438107     ASom    G    C        0      0        2 
  13  chr13_30438107     HCab    G    C        0      0        2 
  13  chr13_30438107     HPrz    G    C      0.5      1        2 
  13  chr13_30438107     ZBoe    G    C        0      0        2 
  13  chr13_30438107     ZGre    G    C        0      0        2 
  13  chr13_30438107     ZHar    G    C        0      0        2 
  13  chr13_30438107   Sample    G    C        0      0        2 
  13  chr13_30438285     AAsi    T    A        0      0        2 
  13  chr13_30438285     AKia    T    A        0      0        2 
  13  chr13_30438285     AOna    T    A        0      0        2 
  13  chr13_30438285     ASom    T    A        0      0        2 
  13  chr13_30438285     HCab    T    A        0      0        2 
  13  chr13_30438285     HPrz    T    A        0      0        2 
  13  chr13_30438285     ZBoe    T    A        0      0        2 
  13  chr13_30438285     ZGre    T    A        0      0        2 
  13  chr13_30438285     ZHar    T    A        1      2        2 
  13  chr13_30438285   Sample    T    A        0      0        2 
  13  chr13_30452010     AAsi    C    A        0      0        2 
  13  chr13_30452010     AKia    C    A        0      0        2 
  13  chr13_30452010     AOna    C    A        0      0        2 
  13  chr13_30452010     ASom    C    A        0      0        2 
  13  chr13_30452010     HCab    C    A        0      0        2 
  13  chr13_30452010     HPrz    C    A        0      0        2 
  13  chr13_30452010     ZBoe    C    A        0      0        2 
  13  chr13_30452010     ZGre    C    A        1      2        2 
  13  chr13_30452010     ZHar    C    A        0      0        2 
  13  chr13_30452010   Sample    C    A        0      0        2 
  13  chr13_30455243     AAsi    G    T        0      0        2 
  13  chr13_30455243     AKia    G    T        0      0        2 
  13  chr13_30455243     AOna    G    T        0      0        2 
  13  chr13_30455243     ASom    G    T        0      0        2 
  13  chr13_30455243     HCab    G    T        1      2        2 
  13  chr13_30455243     HPrz    G    T        1      2        2 
  13  chr13_30455243     ZBoe    G    T        0      0        2 
  13  chr13_30455243     ZGre    G    T        0      0        2 
  13  chr13_30455243     ZHar    G    T        0      0        2 
  13  chr13_30455243   Sample    G    T        0      0        2 
  13  chr13_30459770     AAsi    C    G        0      0        2 
  13  chr13_30459770     AKia    C    G        0      0        2 
  13  chr13_30459770     AOna    C    G        1      2        2 
  13  chr13_30459770     ASom    C    G        0      0        2 
  13  chr13_30459770     HCab    C    G        0      0        2 
  13  chr13_30459770     HPrz    C    G        0      0        2 
  13  chr13_30459770     ZBoe    C    G        0      0        2 
  13  chr13_30459770     ZGre    C    G        0      0        2 
  13  chr13_30459770     ZHar    C    G        0      0        2 
  13  chr13_30459770   Sample    C    G        0      0        2 
  13  chr13_30463707     AAsi    T    A        0      0        2 
  13  chr13_30463707     AKia    T    A        0      0        2 
  13  chr13_30463707     AOna    T    A        0      0        2 
  13  chr13_30463707     ASom    T    A        0      0        2 
  13  chr13_30463707     HCab    T    A        0      0        2 
  13  chr13_30463707     HPrz    T    A        0      0        2 
  13  chr13_30463707     ZBoe    T    A        0      0        2 
  13  chr13_30463707     ZGre    T    A      0.5      1        2 
  13  chr13_30463707     ZHar    T    A        0      0        2 
  13  chr13_30463707   Sample    T    A        0      0        2 
  13  chr13_30470301     AAsi    G    A        0      0        2 
  13  chr13_30470301     AKia    G    A        0      0        2 
  13  chr13_30470301     AOna    G    A        0      0        2 
  13  chr13_30470301     ASom    G    A        0      0        2 
  13  chr13_30470301     HCab    G    A        0      0        2 
  13  chr13_30470301     HPrz    G    A        0      0        2 
  13  chr13_30470301     ZBoe    G    A        0      0        2 
  13  chr13_30470301     ZGre    G    A      0.5      1        2 
  13  chr13_30470301     ZHar    G    A        0      0        2 
  13  chr13_30470301   Sample    G    A        0      0        2 
  13  chr13_30471968     AAsi    G    A        0      0        2 
  13  chr13_30471968     AKia    G    A        0      0        2 
  13  chr13_30471968     AOna    G    A        0      0        2 
  13  chr13_30471968     ASom    G    A        0      0        2 
  13  chr13_30471968     HCab    G    A      0.5      1        2 
  13  chr13_30471968     HPrz    G    A        0      0        2 
  13  chr13_30471968     ZBoe    G    A        0      0        2 
  13  chr13_30471968     ZGre    G    A        0      0        2 
  13  chr13_30471968     ZHar    G    A        0      0        2 
  13  chr13_30471968   Sample    G    A        0      0        2 
  13  chr13_30473938     AAsi    G    A        0      0        2 
  13  chr13_30473938     AKia    G    A      0.5      1        2 
  13  chr13_30473938     AOna    G    A        0      0        2 
  13  chr13_30473938     ASom    G    A        0      0        2 
  13  chr13_30473938     HCab    G    A        0      0        2 
  13  chr13_30473938     HPrz    G    A        0      0        2 
  13  chr13_30473938     ZBoe    G    A        0      0        2 
  13  chr13_30473938     ZGre    G    A        0      0        2 
  13  chr13_30473938     ZHar    G    A        0      0        2 
  13  chr13_30473938   Sample    G    A        0      0        2 
  13  chr13_30482869     AAsi    G    A        0      0        2 
  13  chr13_30482869     AKia    G    A        0      0        2 
  13  chr13_30482869     AOna    G    A        0      0        2 
  13  chr13_30482869     ASom    G    A        0      0        2 
  13  chr13_30482869     HCab    G    A        0      0        2 
  13  chr13_30482869     HPrz    G    A      0.5      1        2 
  13  chr13_30482869     ZBoe    G    A        0      0        2 
  13  chr13_30482869     ZGre    G    A        0      0        2 
  13  chr13_30482869     ZHar    G    A        0      0        2 
  13  chr13_30482869   Sample    G    A        0      0        2 
  13  chr13_30483078     AAsi    T    C        0      0        2 
  13  chr13_30483078     AKia    T    C        1      2        2 
  13  chr13_30483078     AOna    T    C        0      0        2 
  13  chr13_30483078     ASom    T    C        0      0        2 
  13  chr13_30483078     HCab    T    C        0      0        2 
  13  chr13_30483078     HPrz    T    C        0      0        2 
  13  chr13_30483078     ZBoe    T    C        0      0        2 
  13  chr13_30483078     ZGre    T    C        0      0        2 
  13  chr13_30483078     ZHar    T    C        0      0        2 
  13  chr13_30483078   Sample    T    C        0      0        2 
  13  chr13_30495421     AAsi    A    C        0      0        2 
  13  chr13_30495421     AKia    A    C        0      0        2 
  13  chr13_30495421     AOna    A    C        0      0        2 
  13  chr13_30495421     ASom    A    C        0      0        2 
  13  chr13_30495421     HCab    A    C        0      0        2 
  13  chr13_30495421     HPrz    A    C        0      0        2 
  13  chr13_30495421     ZBoe    A    C        1      2        2 
  13  chr13_30495421     ZGre    A    C      0.5      1        2 
  13  chr13_30495421     ZHar    A    C        0      0        2 
  13  chr13_30495421   Sample    A    C        0      0        2 
  13  chr13_30505320     AAsi    C    T        0      0        2 
  13  chr13_30505320     AKia    C    T        0      0        2 
  13  chr13_30505320     AOna    C    T        0      0        2 
  13  chr13_30505320     ASom    C    T        0      0        2 
  13  chr13_30505320     HCab    C    T        1      2        2 
  13  chr13_30505320     HPrz    C    T        1      2        2 
  13  chr13_30505320     ZBoe    C    T        0      0        2 
  13  chr13_30505320     ZGre    C    T        0      0        2 
  13  chr13_30505320     ZHar    C    T        0      0        2 
  13  chr13_30505320   Sample    C    T        0      0        2 
  13  chr13_30514874     AAsi    A    G        0      0        2 
  13  chr13_30514874     AKia    A    G        0      0        2 
  13  chr13_30514874     AOna    A    G        1      2        2 
  13  chr13_30514874     ASom    A    G        0      0        2 
  13  chr13_30514874     HCab    A    G        0      0        2 
  13  chr13_30514874     HPrz    A    G        0      0        2 
  13  chr13_30514874     ZBoe    A    G        0      0        2 
  13  chr13_30514874     ZGre    A    G        0      0        2 
  13  chr13_30514874     ZHar    A    G        0      0        2 
  13  chr13_30514874   Sample    A    G        0      0        2 
  13  chr13_30518653     AAsi    A    G        0      0        2 
  13  chr13_30518653     AKia    A    G        0      0        2 
  13  chr13_30518653     AOna    A    G        0      0        2 
  13  chr13_30518653     ASom    A    G        0      0        2 
  13  chr13_30518653     HCab    A    G        0      0        2 
  13  chr13_30518653     HPrz    A    G        0      0        2 
  13  chr13_30518653     ZBoe    A    G      0.5      1        2 
  13  chr13_30518653     ZGre    A    G        0      0        2 
  13  chr13_30518653     ZHar    A    G        0      0        2 
  13  chr13_30518653   Sample    A    G        0      0        2 
  13  chr13_30522662     AAsi    T    C        0      0        2 
  13  chr13_30522662     AKia    T    C        0      0        2 
  13  chr13_30522662     AOna    T    C        0      0        2 
  13  chr13_30522662     ASom    T    C        0      0        2 
  13  chr13_30522662     HCab    T    C        1      2        2 
  13  chr13_30522662     HPrz    T    C        1      2        2 
  13  chr13_30522662     ZBoe    T    C        0      0        2 
  13  chr13_30522662     ZGre    T    C        0      0        2 
  13  chr13_30522662     ZHar    T    C        0      0        2 
  13  chr13_30522662   Sample    T    C        0      0        2 
  13  chr13_30524284     AAsi    T    C        0      0        2 
  13  chr13_30524284     AKia    T    C        0      0        2 
  13  chr13_30524284     AOna    T    C        0      0        2 
  13  chr13_30524284     ASom    T    C        0      0        2 
  13  chr13_30524284     HCab    T    C        0      0        2 
  13  chr13_30524284     HPrz    T    C        0      0        2 
  13  chr13_30524284     ZBoe    T    C        0      0        2 
  13  chr13_30524284     ZGre    T    C      0.5      1        2 
  13  chr13_30524284     ZHar    T    C        0      0        2 
  13  chr13_30524284   Sample    T    C        0      0        2 
  13  chr13_30531168     AAsi    G    A        0      0        2 
  13  chr13_30531168     AKia    G    A        0      0        2 
  13  chr13_30531168     AOna    G    A        0      0        2 
  13  chr13_30531168     ASom    G    A        0      0        2 
  13  chr13_30531168     HCab    G    A        0      0        2 
  13  chr13_30531168     HPrz    G    A        0      0        2 
  13  chr13_30531168     ZBoe    G    A        0      0        2 
  13  chr13_30531168     ZGre    G    A        0      0        2 
  13  chr13_30531168     ZHar    G    A        1      2        2 
  13  chr13_30531168   Sample    G    A        0      0        2 
  13  chr13_30531537     AAsi    G    C        0      0        2 
  13  chr13_30531537     AKia    G    C        0      0        2 
  13  chr13_30531537     AOna    G    C        0      0        2 
  13  chr13_30531537     ASom    G    C        0      0        2 
  13  chr13_30531537     HCab    G    C        0      0        2 
  13  chr13_30531537     HPrz    G    C      0.5      1        2 
  13  chr13_30531537     ZBoe    G    C        0      0        2 
  13  chr13_30531537     ZGre    G    C        0      0        2 
  13  chr13_30531537     ZHar    G    C        0      0        2 
  13  chr13_30531537   Sample    G    C        0      0        2 
  13  chr13_30531944     AAsi    A    G        1      2        2 
  13  chr13_30531944     AKia    A    G        0      0        2 
  13  chr13_30531944     AOna    A    G        0      0        2 
  13  chr13_30531944     ASom    A    G        0      0        2 
  13  chr13_30531944     HCab    A    G        0      0        2 
  13  chr13_30531944     HPrz    A    G        0      0        2 
  13  chr13_30531944     ZBoe    A    G        0      0        2 
  13  chr13_30531944     ZGre    A    G        0      0        2 
  13  chr13_30531944     ZHar    A    G        0      0        2 
  13  chr13_30531944   Sample    A    G        0      0        2 
  13  chr13_30533046     AAsi    G    A        0      0        2 
  13  chr13_30533046     AKia    G    A        0      0        2 
  13  chr13_30533046     AOna    G    A        1      2        2 
  13  chr13_30533046     ASom    G    A        0      0        2 
  13  chr13_30533046     HCab    G    A        0      0        2 
  13  chr13_30533046     HPrz    G    A        0      0        2 
  13  chr13_30533046     ZBoe    G    A        0      0        2 
  13  chr13_30533046     ZGre    G    A        0      0        2 
  13  chr13_30533046     ZHar    G    A        0      0        2 
  13  chr13_30533046   Sample    G    A        0      0        2 
  13  chr13_30534590     AAsi    A    G        0      0        2 
  13  chr13_30534590     AKia    A    G        0      0        2 
  13  chr13_30534590     AOna    A    G        1      2        2 
  13  chr13_30534590     ASom    A    G        0      0        2 
  13  chr13_30534590     HCab    A    G        0      0        2 
  13  chr13_30534590     HPrz    A    G        0      0        2 
  13  chr13_30534590     ZBoe    A    G        0      0        2 
  13  chr13_30534590     ZGre    A    G        0      0        2 
  13  chr13_30534590     ZHar    A    G        0      0        2 
  13  chr13_30534590   Sample    A    G        0      0        2 
  13  chr13_30538335     AAsi    T    C        0      0        2 
  13  chr13_30538335     AKia    T    C        0      0        2 
  13  chr13_30538335     AOna    T    C        0      0        2 
  13  chr13_30538335     ASom    T    C        0      0        2 
  13  chr13_30538335     HCab    T    C        0      0        2 
  13  chr13_30538335     HPrz    T    C      0.5      1        2 
  13  chr13_30538335     ZBoe    T    C        0      0        2 
  13  chr13_30538335     ZGre    T    C        0      0        2 
  13  chr13_30538335     ZHar    T    C        0      0        2 
  13  chr13_30538335   Sample    T    C        0      0        2 
  13  chr13_30541251     AAsi    T    C        0      0        2 
  13  chr13_30541251     AKia    T    C        0      0        2 
  13  chr13_30541251     AOna    T    C        0      0        2 
  13  chr13_30541251     ASom    T    C      0.5      1        2 
  13  chr13_30541251     HCab    T    C        0      0        2 
  13  chr13_30541251     HPrz    T    C        0      0        2 
  13  chr13_30541251     ZBoe    T    C        0      0        2 
  13  chr13_30541251     ZGre    T    C        0      0        2 
  13  chr13_30541251     ZHar    T    C        0      0        2 
  13  chr13_30541251   Sample    T    C        0      0        2 
  13  chr13_30550215     AAsi    A    C        0      0        2 
  13  chr13_30550215     AKia    A    C        0      0        2 
  13  chr13_30550215     AOna    A    C        0      0        2 
  13  chr13_30550215     ASom    A    C        0      0        2 
  13  chr13_30550215     HCab    A    C        1      2        2 
  13  chr13_30550215     HPrz    A    C        1      2        2 
  13  chr13_30550215     ZBoe    A    C        0      0        2 
  13  chr13_30550215     ZGre    A    C        0      0        2 
  13  chr13_30550215     ZHar    A    C        0      0        2 
  13  chr13_30550215   Sample    A    C        0      0        2 
  13  chr13_30555003     AAsi    A    G        0      0        2 
  13  chr13_30555003     AKia    A    G        0      0        2 
  13  chr13_30555003     AOna    A    G        0      0        2 
  13  chr13_30555003     ASom    A    G        0      0        2 
  13  chr13_30555003     HCab    A    G        0      0        2 
  13  chr13_30555003     HPrz    A    G        0      0        2 
  13  chr13_30555003     ZBoe    A    G        0      0        2 
  13  chr13_30555003     ZGre    A    G        1      2        2 
  13  chr13_30555003     ZHar    A    G        0      0        2 
  13  chr13_30555003   Sample    A    G        0      0        2 
  13  chr13_30565317     AAsi    G    A        1      2        2 
  13  chr13_30565317     AKia    G    A        0      0        2 
  13  chr13_30565317     AOna    G    A        0      0        2 
  13  chr13_30565317     ASom    G    A        1      2        2 
  13  chr13_30565317     HCab    G    A        0      0        2 
  13  chr13_30565317     HPrz    G    A        0      0        2 
  13  chr13_30565317     ZBoe    G    A        0      0        2 
  13  chr13_30565317     ZGre    G    A        0      0        2 
  13  chr13_30565317     ZHar    G    A        0      0        2 
  13  chr13_30565317   Sample    G    A        1      2        2 
  13  chr13_30569876     AAsi    T    C        0      0        2 
  13  chr13_30569876     AKia    T    C        0      0        2 
  13  chr13_30569876     AOna    T    C        1      2        2 
  13  chr13_30569876     ASom    T    C        0      0        2 
  13  chr13_30569876     HCab    T    C        1      2        2 
  13  chr13_30569876     HPrz    T    C        1      2        2 
  13  chr13_30569876     ZBoe    T    C        0      0        2 
  13  chr13_30569876     ZGre    T    C        0      0        2 
  13  chr13_30569876     ZHar    T    C        0      0        2 
  13  chr13_30569876   Sample    T    C        0      0        2 
  13  chr13_30571949     AAsi    T    C        0      0        2 
  13  chr13_30571949     AKia    T    C        0      0        2 
  13  chr13_30571949     AOna    T    C        1      2        2 
  13  chr13_30571949     ASom    T    C        0      0        2 
  13  chr13_30571949     HCab    T    C        0      0        2 
  13  chr13_30571949     HPrz    T    C        0      0        2 
  13  chr13_30571949     ZBoe    T    C        0      0        2 
  13  chr13_30571949     ZGre    T    C        0      0        2 
  13  chr13_30571949     ZHar    T    C        0      0        2 
  13  chr13_30571949   Sample    T    C        0      0        2 
  13  chr13_30573911     AAsi    C    T        0      0        2 
  13  chr13_30573911     AKia    C    T      0.5      1        2 
  13  chr13_30573911     AOna    C    T        0      0        2 
  13  chr13_30573911     ASom    C    T        0      0        2 
  13  chr13_30573911     HCab    C    T        0      0        2 
  13  chr13_30573911     HPrz    C    T        0      0        2 
  13  chr13_30573911     ZBoe    C    T        0      0        2 
  13  chr13_30573911     ZGre    C    T        0      0        2 
  13  chr13_30573911     ZHar    C    T        0      0        2 
  13  chr13_30573911   Sample    C    T        0      0        2 
  13  chr13_30574301     AAsi    G    C        0      0        2 
  13  chr13_30574301     AKia    G    C        0      0        2 
  13  chr13_30574301     AOna    G    C      0.5      1        2 
  13  chr13_30574301     ASom    G    C        0      0        2 
  13  chr13_30574301     HCab    G    C        0      0        2 
  13  chr13_30574301     HPrz    G    C        0      0        2 
  13  chr13_30574301     ZBoe    G    C        0      0        2 
  13  chr13_30574301     ZGre    G    C        0      0        2 
  13  chr13_30574301     ZHar    G    C        0      0        2 
  13  chr13_30574301   Sample    G    C        0      0        2 
  13  chr13_30584995     AAsi    A    G        0      0        2 
  13  chr13_30584995     AKia    A    G        0      0        2 
  13  chr13_30584995     AOna    A    G        0      0        2 
  13  chr13_30584995     ASom    A    G        0      0        2 
  13  chr13_30584995     HCab    A    G        0      0        2 
  13  chr13_30584995     HPrz    A    G        0      0        2 
  13  chr13_30584995     ZBoe    A    G        0      0        2 
  13  chr13_30584995     ZGre    A    G      0.5      1        2 
  13  chr13_30584995     ZHar    A    G        0      0        2 
  13  chr13_30584995   Sample    A    G        0      0        2 
  13  chr13_30593514     AAsi    C    A        0      0        2 
  13  chr13_30593514     AKia    C    A        0      0        2 
  13  chr13_30593514     AOna    C    A        0      0        2 
  13  chr13_30593514     ASom    C    A        0      0        2 
  13  chr13_30593514     HCab    C    A        1      2        2 
  13  chr13_30593514     HPrz    C    A        1      2        2 
  13  chr13_30593514     ZBoe    C    A        0      0        2 
  13  chr13_30593514     ZGre    C    A        0      0        2 
  13  chr13_30593514     ZHar    C    A        0      0        2 
  13  chr13_30593514   Sample    C    A        0      0        2 
  13  chr13_30594166     AAsi    G    C        0      0        2 
  13  chr13_30594166     AKia    G    C        0      0        2 
  13  chr13_30594166     AOna    G    C      0.5      1        2 
  13  chr13_30594166     ASom    G    C        0      0        2 
  13  chr13_30594166     HCab    G    C        0      0        2 
  13  chr13_30594166     HPrz    G    C        0      0        2 
  13  chr13_30594166     ZBoe    G    C        0      0        2 
  13  chr13_30594166     ZGre    G    C        0      0        2 
  13  chr13_30594166     ZHar    G    C        0      0        2 
  13  chr13_30594166   Sample    G    C        0      0        2 
  13  chr13_30594376     AAsi    G    A        0      0        2 
  13  chr13_30594376     AKia    G    A        0      0        2 
  13  chr13_30594376     AOna    G    A        0      0        2 
  13  chr13_30594376     ASom    G    A        0      0        2 
  13  chr13_30594376     HCab    G    A        0      0        2 
  13  chr13_30594376     HPrz    G    A        0      0        2 
  13  chr13_30594376     ZBoe    G    A        0      0        2 
  13  chr13_30594376     ZGre    G    A        0      0        2 
  13  chr13_30594376     ZHar    G    A      0.5      1        2 
  13  chr13_30594376   Sample    G    A        0      0        2 
  13  chr13_30597115     AAsi    T    C        0      0        2 
  13  chr13_30597115     AKia    T    C        0      0        2 
  13  chr13_30597115     AOna    T    C        0      0        2 
  13  chr13_30597115     ASom    T    C        0      0        2 
  13  chr13_30597115     HCab    T    C        0      0        2 
  13  chr13_30597115     HPrz    T    C        0      0        2 
  13  chr13_30597115     ZBoe    T    C        0      0        2 
  13  chr13_30597115     ZGre    T    C        1      2        2 
  13  chr13_30597115     ZHar    T    C        0      0        2 
  13  chr13_30597115   Sample    T    C        0      0        2 
  13  chr13_30598548     AAsi    G    C        0      0        2 
  13  chr13_30598548     AKia    G    C        0      0        2 
  13  chr13_30598548     AOna    G    C        0      0        2 
  13  chr13_30598548     ASom    G    C        0      0        2 
  13  chr13_30598548     HCab    G    C        0      0        2 
  13  chr13_30598548     HPrz    G    C        0      0        2 
  13  chr13_30598548     ZBoe    G    C        0      0        2 
  13  chr13_30598548     ZGre    G    C        1      2        2 
  13  chr13_30598548     ZHar    G    C        0      0        2 
  13  chr13_30598548   Sample    G    C        0      0        2 
  13  chr13_30599878     AAsi    G    C        1      2        2 
  13  chr13_30599878     AKia    G    C        0      0        2 
  13  chr13_30599878     AOna    G    C        0      0        2 
  13  chr13_30599878     ASom    G    C        1      2        2 
  13  chr13_30599878     HCab    G    C        0      0        2 
  13  chr13_30599878     HPrz    G    C        0      0        2 
  13  chr13_30599878     ZBoe    G    C        0      0        2 
  13  chr13_30599878     ZGre    G    C        0      0        2 
  13  chr13_30599878     ZHar    G    C        0      0        2 
  13  chr13_30599878   Sample    G    C        1      2        2 
  13  chr13_30601028     AAsi    C    A        0      0        2 
  13  chr13_30601028     AKia    C    A        0      0        2 
  13  chr13_30601028     AOna    C    A        0      0        2 
  13  chr13_30601028     ASom    C    A        0      0        2 
  13  chr13_30601028     HCab    C    A        0      0        2 
  13  chr13_30601028     HPrz    C    A        0      0        2 
  13  chr13_30601028     ZBoe    C    A      0.5      1        2 
  13  chr13_30601028     ZGre    C    A        0      0        2 
  13  chr13_30601028     ZHar    C    A        0      0        2 
  13  chr13_30601028   Sample    C    A        0      0        2 
  13  chr13_30603601     AAsi    T    C        0      0        2 
  13  chr13_30603601     AKia    T    C        1      2        2 
  13  chr13_30603601     AOna    T    C        0      0        2 
  13  chr13_30603601     ASom    T    C        0      0        2 
  13  chr13_30603601     HCab    T    C        0      0        2 
  13  chr13_30603601     HPrz    T    C        0      0        2 
  13  chr13_30603601     ZBoe    T    C        0      0        2 
  13  chr13_30603601     ZGre    T    C        0      0        2 
  13  chr13_30603601     ZHar    T    C        0      0        2 
  13  chr13_30603601   Sample    T    C        0      0        2 
  13  chr13_30604572     AAsi    C    T        0      0        2 
  13  chr13_30604572     AKia    C    T        0      0        2 
  13  chr13_30604572     AOna    C    T        0      0        2 
  13  chr13_30604572     ASom    C    T        0      0        2 
  13  chr13_30604572     HCab    C    T        1      2        2 
  13  chr13_30604572     HPrz    C    T        1      2        2 
  13  chr13_30604572     ZBoe    C    T        0      0        2 
  13  chr13_30604572     ZGre    C    T        0      0        2 
  13  chr13_30604572     ZHar    C    T        0      0        2 
  13  chr13_30604572   Sample    C    T        0      0        2 
  13  chr13_30607633     AAsi    T    C        0      0        2 
  13  chr13_30607633     AKia    T    C        0      0        2 
  13  chr13_30607633     AOna    T    C        0      0        2 
  13  chr13_30607633     ASom    T    C        0      0        2 
  13  chr13_30607633     HCab    T    C        0      0        2 
  13  chr13_30607633     HPrz    T    C        0      0        2 
  13  chr13_30607633     ZBoe    T    C      0.5      1        2 
  13  chr13_30607633     ZGre    T    C        0      0        2 
  13  chr13_30607633     ZHar    T    C        0      0        2 
  13  chr13_30607633   Sample    T    C        0      0        2 
  13  chr13_30612806     AAsi    A    G        0      0        2 
  13  chr13_30612806     AKia    A    G        0      0        2 
  13  chr13_30612806     AOna    A    G        0      0        2 
  13  chr13_30612806     ASom    A    G        0      0        2 
  13  chr13_30612806     HCab    A    G        1      2        2 
  13  chr13_30612806     HPrz    A    G        1      2        2 
  13  chr13_30612806     ZBoe    A    G        0      0        2 
  13  chr13_30612806     ZGre    A    G        0      0        2 
  13  chr13_30612806     ZHar    A    G        0      0        2 
  13  chr13_30612806   Sample    A    G        0      0        2 
  13  chr13_30616546     AAsi    T    C        0      0        2 
  13  chr13_30616546     AKia    T    C        0      0        2 
  13  chr13_30616546     AOna    T    C        0      0        2 
  13  chr13_30616546     ASom    T    C        0      0        2 
  13  chr13_30616546     HCab    T    C        1      2        2 
  13  chr13_30616546     HPrz    T    C        1      2        2 
  13  chr13_30616546     ZBoe    T    C        0      0        2 
  13  chr13_30616546     ZGre    T    C        0      0        2 
  13  chr13_30616546     ZHar    T    C        0      0        2 
  13  chr13_30616546   Sample    T    C        0      0        2 
  13  chr13_30619582     AAsi    A    G        0      0        2 
  13  chr13_30619582     AKia    A    G        0      0        2 
  13  chr13_30619582     AOna    A    G        0      0        2 
  13  chr13_30619582     ASom    A    G        0      0        2 
  13  chr13_30619582     HCab    A    G        0      0        2 
  13  chr13_30619582     HPrz    A    G        0      0        2 
  13  chr13_30619582     ZBoe    A    G        1      2        2 
  13  chr13_30619582     ZGre    A    G        0      0        2 
  13  chr13_30619582     ZHar    A    G        0      0        2 
  13  chr13_30619582   Sample    A    G        0      0        2 
  13  chr13_30635050     AAsi    T    G        0      0        2 
  13  chr13_30635050     AKia    T    G        0      0        2 
  13  chr13_30635050     AOna    T    G        0      0        2 
  13  chr13_30635050     ASom    T    G        0      0        2 
  13  chr13_30635050     HCab    T    G      0.5      1        2 
  13  chr13_30635050     HPrz    T    G        1      2        2 
  13  chr13_30635050     ZBoe    T    G        0      0        2 
  13  chr13_30635050     ZGre    T    G        0      0        2 
  13  chr13_30635050     ZHar    T    G        0      0        2 
  13  chr13_30635050   Sample    T    G        0      0        2 
  13  chr13_30639035     AAsi    A    G        0      0        2 
  13  chr13_30639035     AKia    A    G        0      0        2 
  13  chr13_30639035     AOna    A    G        0      0        2 
  13  chr13_30639035     ASom    A    G        0      0        2 
  13  chr13_30639035     HCab    A    G        0      0        2 
  13  chr13_30639035     HPrz    A    G        0      0        2 
  13  chr13_30639035     ZBoe    A    G        0      0        2 
  13  chr13_30639035     ZGre    A    G        0      0        2 
  13  chr13_30639035     ZHar    A    G        1      2        2 
  13  chr13_30639035   Sample    A    G        0      0        2 
  13  chr13_30640946     AAsi    T    C        0      0        2 
  13  chr13_30640946     AKia    T    C        0      0        2 
  13  chr13_30640946     AOna    T    C        0      0        2 
  13  chr13_30640946     ASom    T    C        0      0        2 
  13  chr13_30640946     HCab    T    C        1      2        2 
  13  chr13_30640946     HPrz    T    C      0.5      1        2 
  13  chr13_30640946     ZBoe    T    C        0      0        2 
  13  chr13_30640946     ZGre    T    C        0      0        2 
  13  chr13_30640946     ZHar    T    C        0      0        2 
  13  chr13_30640946   Sample    T    C        0      0        2 
  13  chr13_30641481     AAsi    C    T        0      0        2 
  13  chr13_30641481     AKia    C    T        0      0        2 
  13  chr13_30641481     AOna    C    T        0      0        2 
  13  chr13_30641481     ASom    C    T        0      0        2 
  13  chr13_30641481     HCab    C    T        0      0        2 
  13  chr13_30641481     HPrz    C    T        0      0        2 
  13  chr13_30641481     ZBoe    C    T        0      0        2 
  13  chr13_30641481     ZGre    C    T      0.5      1        2 
  13  chr13_30641481     ZHar    C    T        0      0        2 
  13  chr13_30641481   Sample    C    T        0      0        2 
  13  chr13_30643079     AAsi    C    T        0      0        2 
  13  chr13_30643079     AKia    C    T        0      0        2 
  13  chr13_30643079     AOna    C    T        0      0        2 
  13  chr13_30643079     ASom    C    T        0      0        2 
  13  chr13_30643079     HCab    C    T        0      0        2 
  13  chr13_30643079     HPrz    C    T        0      0        2 
  13  chr13_30643079     ZBoe    C    T      0.5      1        2 
  13  chr13_30643079     ZGre    C    T        0      0        2 
  13  chr13_30643079     ZHar    C    T        0      0        2 
  13  chr13_30643079   Sample    C    T        0      0        2 
  13  chr13_30643518     AAsi    G    A        0      0        2 
  13  chr13_30643518     AKia    G    A        0      0        2 
  13  chr13_30643518     AOna    G    A        0      0        2 
  13  chr13_30643518     ASom    G    A        0      0        2 
  13  chr13_30643518     HCab    G    A        1      2        2 
  13  chr13_30643518     HPrz    G    A        1      2        2 
  13  chr13_30643518     ZBoe    G    A        0      0        2 
  13  chr13_30643518     ZGre    G    A        0      0        2 
  13  chr13_30643518     ZHar    G    A        0      0        2 
  13  chr13_30643518   Sample    G    A        0      0        2 
  13  chr13_30646653     AAsi    A    G        0      0        2 
  13  chr13_30646653     AKia    A    G        1      2        2 
  13  chr13_30646653     AOna    A    G        0      0        2 
  13  chr13_30646653     ASom    A    G        0      0        2 
  13  chr13_30646653     HCab    A    G        0      0        2 
  13  chr13_30646653     HPrz    A    G        0      0        2 
  13  chr13_30646653     ZBoe    A    G        0      0        2 
  13  chr13_30646653     ZGre    A    G        0      0        2 
  13  chr13_30646653     ZHar    A    G        0      0        2 
  13  chr13_30646653   Sample    A    G        0      0        2 
  13  chr13_30650730     AAsi    A    G        1      2        2 
  13  chr13_30650730     AKia    A    G        0      0        2 
  13  chr13_30650730     AOna    A    G        0      0        2 
  13  chr13_30650730     ASom    A    G        0      0        2 
  13  chr13_30650730     HCab    A    G        0      0        2 
  13  chr13_30650730     HPrz    A    G        0      0        2 
  13  chr13_30650730     ZBoe    A    G        0      0        2 
  13  chr13_30650730     ZGre    A    G        0      0        2 
  13  chr13_30650730     ZHar    A    G        0      0        2 
  13  chr13_30650730   Sample    A    G        1      2        2 
  13  chr13_30654287     AAsi    T    C        0      0        2 
  13  chr13_30654287     AKia    T    C        0      0        2 
  13  chr13_30654287     AOna    T    C        0      0        2 
  13  chr13_30654287     ASom    T    C        0      0        2 
  13  chr13_30654287     HCab    T    C        0      0        2 
  13  chr13_30654287     HPrz    T    C        0      0        2 
  13  chr13_30654287     ZBoe    T    C        0      0        2 
  13  chr13_30654287     ZGre    T    C        0      0        2 
  13  chr13_30654287     ZHar    T    C        1      2        2 
  13  chr13_30654287   Sample    T    C        0      0        2 
  13  chr13_30658672     AAsi    C    G        0      0        2 
  13  chr13_30658672     AKia    C    G        0      0        2 
  13  chr13_30658672     AOna    C    G        0      0        2 
  13  chr13_30658672     ASom    C    G        0      0        2 
  13  chr13_30658672     HCab    C    G        1      2        2 
  13  chr13_30658672     HPrz    C    G        0      0        2 
  13  chr13_30658672     ZBoe    C    G        0      0        2 
  13  chr13_30658672     ZGre    C    G        0      0        2 
  13  chr13_30658672     ZHar    C    G        0      0        2 
  13  chr13_30658672   Sample    C    G        0      0        2 
  13  chr13_30659873     AAsi    C    T        0      0        2 
  13  chr13_30659873     AKia    C    T        0      0        2 
  13  chr13_30659873     AOna    C    T        0      0        2 
  13  chr13_30659873     ASom    C    T        0      0        2 
  13  chr13_30659873     HCab    C    T        1      2        2 
  13  chr13_30659873     HPrz    C    T        1      2        2 
  13  chr13_30659873     ZBoe    C    T        0      0        2 
  13  chr13_30659873     ZGre    C    T        0      0        2 
  13  chr13_30659873     ZHar    C    T        0      0        2 
  13  chr13_30659873   Sample    C    T        0      0        2 
  13  chr13_30666700     AAsi    A    G        0      0        2 
  13  chr13_30666700     AKia    A    G        1      2        2 
  13  chr13_30666700     AOna    A    G        1      2        2 
  13  chr13_30666700     ASom    A    G        0      0        2 
  13  chr13_30666700     HCab    A    G        1      2        2 
  13  chr13_30666700     HPrz    A    G        1      2        2 
  13  chr13_30666700     ZBoe    A    G        0      0        2 
  13  chr13_30666700     ZGre    A    G        0      0        2 
  13  chr13_30666700     ZHar    A    G        0      0        2 
  13  chr13_30666700   Sample    A    G        0      0        2 
  13  chr13_30684321     AAsi    T    C        0      0        2 
  13  chr13_30684321     AKia    T    C        0      0        2 
  13  chr13_30684321     AOna    T    C        0      0        2 
  13  chr13_30684321     ASom    T    C        0      0        2 
  13  chr13_30684321     HCab    T    C        1      2        2 
  13  chr13_30684321     HPrz    T    C        1      2        2 
  13  chr13_30684321     ZBoe    T    C        0      0        2 
  13  chr13_30684321     ZGre    T    C        0      0        2 
  13  chr13_30684321     ZHar    T    C        0      0        2 
  13  chr13_30684321   Sample    T    C        0      0        2 
  13  chr13_30685905     AAsi    G    T        0      0        2 
  13  chr13_30685905     AKia    G    T        0      0        2 
  13  chr13_30685905     AOna    G    T      0.5      1        2 
  13  chr13_30685905     ASom    G    T        0      0        2 
  13  chr13_30685905     HCab    G    T        0      0        2 
  13  chr13_30685905     HPrz    G    T        0      0        2 
  13  chr13_30685905     ZBoe    G    T        0      0        2 
  13  chr13_30685905     ZGre    G    T        0      0        2 
  13  chr13_30685905     ZHar    G    T        0      0        2 
  13  chr13_30685905   Sample    G    T        0      0        2 
  13  chr13_30686666     AAsi    G    A        0      0        2 
  13  chr13_30686666     AKia    G    A        0      0        2 
  13  chr13_30686666     AOna    G    A        0      0        2 
  13  chr13_30686666     ASom    G    A        0      0        2 
  13  chr13_30686666     HCab    G    A        1      2        2 
  13  chr13_30686666     HPrz    G    A        1      2        2 
  13  chr13_30686666     ZBoe    G    A        0      0        2 
  13  chr13_30686666     ZGre    G    A        0      0        2 
  13  chr13_30686666     ZHar    G    A        0      0        2 
  13  chr13_30686666   Sample    G    A        0      0        2 
  13  chr13_30687774     AAsi    A    G        0      0        2 
  13  chr13_30687774     AKia    A    G        0      0        2 
  13  chr13_30687774     AOna    A    G        0      0        2 
  13  chr13_30687774     ASom    A    G        0      0        2 
  13  chr13_30687774     HCab    A    G        0      0        2 
  13  chr13_30687774     HPrz    A    G        0      0        2 
  13  chr13_30687774     ZBoe    A    G        0      0        2 
  13  chr13_30687774     ZGre    A    G        1      2        2 
  13  chr13_30687774     ZHar    A    G        0      0        2 
  13  chr13_30687774   Sample    A    G        0      0        2 
  13  chr13_30694427     AAsi    A    G        0      0        2 
  13  chr13_30694427     AKia    A    G        0      0        2 
  13  chr13_30694427     AOna    A    G        0      0        2 
  13  chr13_30694427     ASom    A    G        0      0        2 
  13  chr13_30694427     HCab    A    G        0      0        2 
  13  chr13_30694427     HPrz    A    G        0      0        2 
  13  chr13_30694427     ZBoe    A    G      0.5      1        2 
  13  chr13_30694427     ZGre    A    G        0      0        2 
  13  chr13_30694427     ZHar    A    G        0      0        2 
  13  chr13_30694427   Sample    A    G        0      0        2 
  13  chr13_30695178     AAsi    C    T        0      0        2 
  13  chr13_30695178     AKia    C    T        0      0        2 
  13  chr13_30695178     AOna    C    T        0      0        2 
  13  chr13_30695178     ASom    C    T        0      0        2 
  13  chr13_30695178     HCab    C    T        1      2        2 
  13  chr13_30695178     HPrz    C    T        1      2        2 
  13  chr13_30695178     ZBoe    C    T        0      0        2 
  13  chr13_30695178     ZGre    C    T        0      0        2 
  13  chr13_30695178     ZHar    C    T        0      0        2 
  13  chr13_30695178   Sample    C    T        0      0        2 
  13  chr13_30698895     AAsi    A    G        0      0        2 
  13  chr13_30698895     AKia    A    G        0      0        2 
  13  chr13_30698895     AOna    A    G      0.5      1        2 
  13  chr13_30698895     ASom    A    G        0      0        2 
  13  chr13_30698895     HCab    A    G        0      0        2 
  13  chr13_30698895     HPrz    A    G        0      0        2 
  13  chr13_30698895     ZBoe    A    G        0      0        2 
  13  chr13_30698895     ZGre    A    G        0      0        2 
  13  chr13_30698895     ZHar    A    G        0      0        2 
  13  chr13_30698895   Sample    A    G        0      0        2 
  13  chr13_30701176     AAsi    T    C        0      0        2 
  13  chr13_30701176     AKia    T    C        0      0        2 
  13  chr13_30701176     AOna    T    C        0      0        2 
  13  chr13_30701176     ASom    T    C        0      0        2 
  13  chr13_30701176     HCab    T    C        1      2        2 
  13  chr13_30701176     HPrz    T    C        1      2        2 
  13  chr13_30701176     ZBoe    T    C        0      0        2 
  13  chr13_30701176     ZGre    T    C        0      0        2 
  13  chr13_30701176     ZHar    T    C        0      0        2 
  13  chr13_30701176   Sample    T    C        0      0        2 
  13  chr13_30712533     AAsi    C    G        0      0        2 
  13  chr13_30712533     AKia    C    G        0      0        2 
  13  chr13_30712533     AOna    C    G        0      0        2 
  13  chr13_30712533     ASom    C    G        0      0        2 
  13  chr13_30712533     HCab    C    G        0      0        2 
  13  chr13_30712533     HPrz    C    G        0      0        2 
  13  chr13_30712533     ZBoe    C    G      0.5      1        2 
  13  chr13_30712533     ZGre    C    G        0      0        2 
  13  chr13_30712533     ZHar    C    G        0      0        2 
  13  chr13_30712533   Sample    C    G        0      0        2 
  13  chr13_30718436     AAsi    G    A        0      0        2 
  13  chr13_30718436     AKia    G    A        0      0        2 
  13  chr13_30718436     AOna    G    A        0      0        2 
  13  chr13_30718436     ASom    G    A        0      0        2 
  13  chr13_30718436     HCab    G    A      0.5      1        2 
  13  chr13_30718436     HPrz    G    A        0      0        2 
  13  chr13_30718436     ZBoe    G    A        0      0        2 
  13  chr13_30718436     ZGre    G    A        0      0        2 
  13  chr13_30718436     ZHar    G    A        0      0        2 
  13  chr13_30718436   Sample    G    A        0      0        2 
  13  chr13_30723189     AAsi    T    C        0      0        2 
  13  chr13_30723189     AKia    T    C        0      0        2 
  13  chr13_30723189     AOna    T    C        0      0        2 
  13  chr13_30723189     ASom    T    C        0      0        2 
  13  chr13_30723189     HCab    T    C        1      2        2 
  13  chr13_30723189     HPrz    T    C        1      2        2 
  13  chr13_30723189     ZBoe    T    C        0      0        2 
  13  chr13_30723189     ZGre    T    C        0      0        2 
  13  chr13_30723189     ZHar    T    C        0      0        2 
  13  chr13_30723189   Sample    T    C        0      0        2 
  13  chr13_30735404     AAsi    T    C        0      0        2 
  13  chr13_30735404     AKia    T    C        1      2        2 
  13  chr13_30735404     AOna    T    C        1      2        2 
  13  chr13_30735404     ASom    T    C        0      0        2 
  13  chr13_30735404     HCab    T    C        0      0        2 
  13  chr13_30735404     HPrz    T    C        0      0        2 
  13  chr13_30735404     ZBoe    T    C        0      0        2 
  13  chr13_30735404     ZGre    T    C        0      0        2 
  13  chr13_30735404     ZHar    T    C        0      0        2 
  13  chr13_30735404   Sample    T    C        0      0        2 
  13  chr13_30751021     AAsi    G    A        0      0        2 
  13  chr13_30751021     AKia    G    A        0      0        2 
  13  chr13_30751021     AOna    G    A        0      0        2 
  13  chr13_30751021     ASom    G    A        0      0        2 
  13  chr13_30751021     HCab    G    A        1      2        2 
  13  chr13_30751021     HPrz    G    A        1      2        2 
  13  chr13_30751021     ZBoe    G    A        0      0        2 
  13  chr13_30751021     ZGre    G    A        0      0        2 
  13  chr13_30751021     ZHar    G    A        0      0        2 
  13  chr13_30751021   Sample    G    A        0      0        2 
  13  chr13_30751164     AAsi    G    A        0      0        2 
  13  chr13_30751164     AKia    G    A        0      0        2 
  13  chr13_30751164     AOna    G    A        0      0        2 
  13  chr13_30751164     ASom    G    A        0      0        2 
  13  chr13_30751164     HCab    G    A      0.5      1        2 
  13  chr13_30751164     HPrz    G    A        0      0        2 
  13  chr13_30751164     ZBoe    G    A        0      0        2 
  13  chr13_30751164     ZGre    G    A        0      0        2 
  13  chr13_30751164     ZHar    G    A        0      0        2 
  13  chr13_30751164   Sample    G    A        1      2        2 
  13  chr13_30754739     AAsi    G    T        0      0        2 
  13  chr13_30754739     AKia    G    T        0      0        2 
  13  chr13_30754739     AOna    G    T      0.5      1        2 
  13  chr13_30754739     ASom    G    T        0      0        2 
  13  chr13_30754739     HCab    G    T        0      0        2 
  13  chr13_30754739     HPrz    G    T        0      0        2 
  13  chr13_30754739     ZBoe    G    T        0      0        2 
  13  chr13_30754739     ZGre    G    T        0      0        2 
  13  chr13_30754739     ZHar    G    T        0      0        2 
  13  chr13_30754739   Sample    G    T        0      0        2 
  13  chr13_30760067     AAsi    T    C        0      0        2 
  13  chr13_30760067     AKia    T    C        0      0        2 
  13  chr13_30760067     AOna    T    C        0      0        2 
  13  chr13_30760067     ASom    T    C        0      0        2 
  13  chr13_30760067     HCab    T    C        1      2        2 
  13  chr13_30760067     HPrz    T    C        1      2        2 
  13  chr13_30760067     ZBoe    T    C        0      0        2 
  13  chr13_30760067     ZGre    T    C        0      0        2 
  13  chr13_30760067     ZHar    T    C        0      0        2 
  13  chr13_30760067   Sample    T    C        0      0        2 
  13  chr13_30761446     AAsi    C    T        0      0        2 
  13  chr13_30761446     AKia    C    T        0      0        2 
  13  chr13_30761446     AOna    C    T        0      0        2 
  13  chr13_30761446     ASom    C    T        0      0        2 
  13  chr13_30761446     HCab    C    T        0      0        2 
  13  chr13_30761446     HPrz    C    T        0      0        2 
  13  chr13_30761446     ZBoe    C    T        0      0        2 
  13  chr13_30761446     ZGre    C    T        0      0        2 
  13  chr13_30761446     ZHar    C    T      0.5      1        2 
  13  chr13_30761446   Sample    C    T        0      0        2 
  13  chr13_30761818     AAsi    T    C        0      0        2 
  13  chr13_30761818     AKia    T    C        0      0        2 
  13  chr13_30761818     AOna    T    C        0      0        2 
  13  chr13_30761818     ASom    T    C        0      0        2 
  13  chr13_30761818     HCab    T    C        0      0        2 
  13  chr13_30761818     HPrz    T    C        0      0        2 
  13  chr13_30761818     ZBoe    T    C        0      0        2 
  13  chr13_30761818     ZGre    T    C      0.5      1        2 
  13  chr13_30761818     ZHar    T    C        0      0        2 
  13  chr13_30761818   Sample    T    C        0      0        2 
  13  chr13_30762027     AAsi    T    C        0      0        2 
  13  chr13_30762027     AKia    T    C        0      0        2 
  13  chr13_30762027     AOna    T    C      0.5      1        2 
  13  chr13_30762027     ASom    T    C        0      0        2 
  13  chr13_30762027     HCab    T    C        0      0        2 
  13  chr13_30762027     HPrz    T    C        0      0        2 
  13  chr13_30762027     ZBoe    T    C        0      0        2 
  13  chr13_30762027     ZGre    T    C        0      0        2 
  13  chr13_30762027     ZHar    T    C        0      0        2 
  13  chr13_30762027   Sample    T    C        0      0        2 
  13  chr13_30778017     AAsi    G    A        0      0        2 
  13  chr13_30778017     AKia    G    A        0      0        2 
  13  chr13_30778017     AOna    G    A        0      0        2 
  13  chr13_30778017     ASom    G    A        0      0        2 
  13  chr13_30778017     HCab    G    A        1      2        2 
  13  chr13_30778017     HPrz    G    A        1      2        2 
  13  chr13_30778017     ZBoe    G    A        0      0        2 
  13  chr13_30778017     ZGre    G    A        0      0        2 
  13  chr13_30778017     ZHar    G    A        0      0        2 
  13  chr13_30778017   Sample    G    A        0      0        2 
  13  chr13_30787575     AAsi    C    T        0      0        2 
  13  chr13_30787575     AKia    C    T        1      2        2 
  13  chr13_30787575     AOna    C    T        1      2        2 
  13  chr13_30787575     ASom    C    T        0      0        2 
  13  chr13_30787575     HCab    C    T        0      0        2 
  13  chr13_30787575     HPrz    C    T        0      0        2 
  13  chr13_30787575     ZBoe    C    T        0      0        2 
  13  chr13_30787575     ZGre    C    T        0      0        2 
  13  chr13_30787575     ZHar    C    T        0      0        2 
  13  chr13_30787575   Sample    C    T        0      0        2 
  13  chr13_30789008     AAsi    A    G        0      0        2 
  13  chr13_30789008     AKia    A    G        0      0        2 
  13  chr13_30789008     AOna    A    G        0      0        2 
  13  chr13_30789008     ASom    A    G        0      0        2 
  13  chr13_30789008     HCab    A    G        1      2        2 
  13  chr13_30789008     HPrz    A    G        1      2        2 
  13  chr13_30789008     ZBoe    A    G        0      0        2 
  13  chr13_30789008     ZGre    A    G      0.5      1        2 
  13  chr13_30789008     ZHar    A    G        0      0        2 
  13  chr13_30789008   Sample    A    G        0      0        2 
  13  chr13_30795831     AAsi    C    A        0      0        2 
  13  chr13_30795831     AKia    C    A        0      0        2 
  13  chr13_30795831     AOna    C    A        0      0        2 
  13  chr13_30795831     ASom    C    A        0      0        2 
  13  chr13_30795831     HCab    C    A        1      2        2 
  13  chr13_30795831     HPrz    C    A        1      2        2 
  13  chr13_30795831     ZBoe    C    A        0      0        2 
  13  chr13_30795831     ZGre    C    A        0      0        2 
  13  chr13_30795831     ZHar    C    A        0      0        2 
  13  chr13_30795831   Sample    C    A        0      0        2 
  13  chr13_30799800     AAsi    C    T        0      0        2 
  13  chr13_30799800     AKia    C    T        0      0        2 
  13  chr13_30799800     AOna    C    T        0      0        2 
  13  chr13_30799800     ASom    C    T        1      2        2 
  13  chr13_30799800     HCab    C    T        0      0        2 
  13  chr13_30799800     HPrz    C    T        0      0        2 
  13  chr13_30799800     ZBoe    C    T        0      0        2 
  13  chr13_30799800     ZGre    C    T        0      0        2 
  13  chr13_30799800     ZHar    C    T        0      0        2 
  13  chr13_30799800   Sample    C    T        0      0        2 
  13  chr13_30804091     AAsi    C    A        0      0        2 
  13  chr13_30804091     AKia    C    A        0      0        2 
  13  chr13_30804091     AOna    C    A        0      0        2 
  13  chr13_30804091     ASom    C    A        0      0        2 
  13  chr13_30804091     HCab    C    A      0.5      1        2 
  13  chr13_30804091     HPrz    C    A        0      0        2 
  13  chr13_30804091     ZBoe    C    A        0      0        2 
  13  chr13_30804091     ZGre    C    A        0      0        2 
  13  chr13_30804091     ZHar    C    A        0      0        2 
  13  chr13_30804091   Sample    C    A        0      0        2 
  13  chr13_30806758     AAsi    T    C        0      0        2 
  13  chr13_30806758     AKia    T    C        0      0        2 
  13  chr13_30806758     AOna    T    C        0      0        2 
  13  chr13_30806758     ASom    T    C        0      0        2 
  13  chr13_30806758     HCab    T    C        0      0        2 
  13  chr13_30806758     HPrz    T    C      0.5      1        2 
  13  chr13_30806758     ZBoe    T    C        0      0        2 
  13  chr13_30806758     ZGre    T    C        0      0        2 
  13  chr13_30806758     ZHar    T    C        0      0        2 
  13  chr13_30806758   Sample    T    C        0      0        2 
  13  chr13_30809996     AAsi    T    C        0      0        2 
  13  chr13_30809996     AKia    T    C        0      0        2 
  13  chr13_30809996     AOna    T    C        0      0        2 
  13  chr13_30809996     ASom    T    C        0      0        2 
  13  chr13_30809996     HCab    T    C      0.5      1        2 
  13  chr13_30809996     HPrz    T    C        0      0        2 
  13  chr13_30809996     ZBoe    T    C        0      0        2 
  13  chr13_30809996     ZGre    T    C        0      0        2 
  13  chr13_30809996     ZHar    T    C        0      0        2 
  13  chr13_30809996   Sample    T    C        0      0        2 
  13  chr13_30812225     AAsi    A    G        0      0        2 
  13  chr13_30812225     AKia    A    G      0.5      1        2 
  13  chr13_30812225     AOna    A    G      0.5      1        2 
  13  chr13_30812225     ASom    A    G        0      0        2 
  13  chr13_30812225     HCab    A    G        0      0        2 
  13  chr13_30812225     HPrz    A    G        0      0        2 
  13  chr13_30812225     ZBoe    A    G        0      0        2 
  13  chr13_30812225     ZGre    A    G        0      0        2 
  13  chr13_30812225     ZHar    A    G        0      0        2 
  13  chr13_30812225   Sample    A    G        0      0        2 
  13  chr13_30814613     AAsi    G    C        0      0        2 
  13  chr13_30814613     AKia    G    C        0      0        2 
  13  chr13_30814613     AOna    G    C        0      0        2 
  13  chr13_30814613     ASom    G    C        0      0        2 
  13  chr13_30814613     HCab    G    C        0      0        2 
  13  chr13_30814613     HPrz    G    C        0      0        2 
  13  chr13_30814613     ZBoe    G    C      0.5      1        2 
  13  chr13_30814613     ZGre    G    C        0      0        2 
  13  chr13_30814613     ZHar    G    C        0      0        2 
  13  chr13_30814613   Sample    G    C        0      0        2 
  13  chr13_30820567     AAsi    T    C        0      0        2 
  13  chr13_30820567     AKia    T    C        0      0        2 
  13  chr13_30820567     AOna    T    C        0      0        2 
  13  chr13_30820567     ASom    T    C        0      0        2 
  13  chr13_30820567     HCab    T    C      0.5      1        2 
  13  chr13_30820567     HPrz    T    C        0      0        2 
  13  chr13_30820567     ZBoe    T    C        0      0        2 
  13  chr13_30820567     ZGre    T    C        0      0        2 
  13  chr13_30820567     ZHar    T    C        0      0        2 
  13  chr13_30820567   Sample    T    C        0      0        2 
  13  chr13_30825825     AAsi    T    C        0      0        2 
  13  chr13_30825825     AKia    T    C        0      0        2 
  13  chr13_30825825     AOna    T    C        0      0        2 
  13  chr13_30825825     ASom    T    C        0      0        2 
  13  chr13_30825825     HCab    T    C        0      0        2 
  13  chr13_30825825     HPrz    T    C        0      0        2 
  13  chr13_30825825     ZBoe    T    C        1      2        2 
  13  chr13_30825825     ZGre    T    C      0.5      1        2 
  13  chr13_30825825     ZHar    T    C        0      0        2 
  13  chr13_30825825   Sample    T    C        0      0        2 
  13  chr13_30850592     AAsi    T    C        0      0        2 
  13  chr13_30850592     AKia    T    C        0      0        2 
  13  chr13_30850592     AOna    T    C        0      0        2 
  13  chr13_30850592     ASom    T    C        0      0        2 
  13  chr13_30850592     HCab    T    C        0      0        2 
  13  chr13_30850592     HPrz    T    C        0      0        2 
  13  chr13_30850592     ZBoe    T    C      0.5      1        2 
  13  chr13_30850592     ZGre    T    C        0      0        2 
  13  chr13_30850592     ZHar    T    C        0      0        2 
  13  chr13_30850592   Sample    T    C        0      0        2 
  13  chr13_30857318     AAsi    C    T        0      0        2 
  13  chr13_30857318     AKia    C    T        0      0        2 
  13  chr13_30857318     AOna    C    T        0      0        2 
  13  chr13_30857318     ASom    C    T        0      0        2 
  13  chr13_30857318     HCab    C    T        0      0        2 
  13  chr13_30857318     HPrz    C    T        0      0        2 
  13  chr13_30857318     ZBoe    C    T      0.5      1        2 
  13  chr13_30857318     ZGre    C    T        0      0        2 
  13  chr13_30857318     ZHar    C    T        0      0        2 
  13  chr13_30857318   Sample    C    T        0      0        2 
  13  chr13_30861144     AAsi    T    C        0      0        2 
  13  chr13_30861144     AKia    T    C        0      0        2 
  13  chr13_30861144     AOna    T    C        0      0        2 
  13  chr13_30861144     ASom    T    C        0      0        2 
  13  chr13_30861144     HCab    T    C        0      0        2 
  13  chr13_30861144     HPrz    T    C        0      0        2 
  13  chr13_30861144     ZBoe    T    C        1      2        2 
  13  chr13_30861144     ZGre    T    C        0      0        2 
  13  chr13_30861144     ZHar    T    C        1      2        2 
  13  chr13_30861144   Sample    T    C        0      0        2 
  13  chr13_30864064     AAsi    C    T        0      0        2 
  13  chr13_30864064     AKia    C    T        0      0        2 
  13  chr13_30864064     AOna    C    T        0      0        2 
  13  chr13_30864064     ASom    C    T        0      0        2 
  13  chr13_30864064     HCab    C    T      0.5      1        2 
  13  chr13_30864064     HPrz    C    T        0      0        2 
  13  chr13_30864064     ZBoe    C    T        0      0        2 
  13  chr13_30864064     ZGre    C    T        0      0        2 
  13  chr13_30864064     ZHar    C    T        0      0        2 
  13  chr13_30864064   Sample    C    T        0      0        2 
  13  chr13_30868102     AAsi    C    T        0      0        2 
  13  chr13_30868102     AKia    C    T        0      0        2 
  13  chr13_30868102     AOna    C    T        0      0        2 
  13  chr13_30868102     ASom    C    T        0      0        2 
  13  chr13_30868102     HCab    C    T        0      0        2 
  13  chr13_30868102     HPrz    C    T      0.5      1        2 
  13  chr13_30868102     ZBoe    C    T        0      0        2 
  13  chr13_30868102     ZGre    C    T        0      0        2 
  13  chr13_30868102     ZHar    C    T        0      0        2 
  13  chr13_30868102   Sample    C    T        0      0        2 
  13  chr13_30871754     AAsi    A    G        0      0        2 
  13  chr13_30871754     AKia    A    G        0      0        2 
  13  chr13_30871754     AOna    A    G        0      0        2 
  13  chr13_30871754     ASom    A    G        0      0        2 
  13  chr13_30871754     HCab    A    G        0      0        2 
  13  chr13_30871754     HPrz    A    G        0      0        2 
  13  chr13_30871754     ZBoe    A    G        0      0        2 
  13  chr13_30871754     ZGre    A    G      0.5      1        2 
  13  chr13_30871754     ZHar    A    G        0      0        2 
  13  chr13_30871754   Sample    A    G        0      0        2 
  13  chr13_30877526     AAsi    C    A        0      0        2 
  13  chr13_30877526     AKia    C    A        0      0        2 
  13  chr13_30877526     AOna    C    A        0      0        2 
  13  chr13_30877526     ASom    C    A        0      0        2 
  13  chr13_30877526     HCab    C    A        0      0        2 
  13  chr13_30877526     HPrz    C    A        0      0        2 
  13  chr13_30877526     ZBoe    C    A        0      0        2 
  13  chr13_30877526     ZGre    C    A      0.5      1        2 
  13  chr13_30877526     ZHar    C    A        0      0        2 
  13  chr13_30877526   Sample    C    A        0      0        2 
  13  chr13_30879034     AAsi    A    G        0      0        2 
  13  chr13_30879034     AKia    A    G        0      0        2 
  13  chr13_30879034     AOna    A    G        0      0        2 
  13  chr13_30879034     ASom    A    G      0.5      1        2 
  13  chr13_30879034     HCab    A    G        0      0        2 
  13  chr13_30879034     HPrz    A    G        0      0        2 
  13  chr13_30879034     ZBoe    A    G        0      0        2 
  13  chr13_30879034     ZGre    A    G        0      0        2 
  13  chr13_30879034     ZHar    A    G        0      0        2 
  13  chr13_30879034   Sample    A    G        0      0        2 
  13  chr13_30885583     AAsi    G    T        0      0        2 
  13  chr13_30885583     AKia    G    T        1      2        2 
  13  chr13_30885583     AOna    G    T        1      2        2 
  13  chr13_30885583     ASom    G    T        0      0        2 
  13  chr13_30885583     HCab    G    T        0      0        2 
  13  chr13_30885583     HPrz    G    T        0      0        2 
  13  chr13_30885583     ZBoe    G    T        0      0        2 
  13  chr13_30885583     ZGre    G    T        0      0        2 
  13  chr13_30885583     ZHar    G    T        0      0        2 
  13  chr13_30885583   Sample    G    T        0      0        2 
  13  chr13_30887816     AAsi    T    C        0      0        2 
  13  chr13_30887816     AKia    T    C        0      0        2 
  13  chr13_30887816     AOna    T    C        0      0        2 
  13  chr13_30887816     ASom    T    C        0      0        2 
  13  chr13_30887816     HCab    T    C        1      2        2 
  13  chr13_30887816     HPrz    T    C        1      2        2 
  13  chr13_30887816     ZBoe    T    C        0      0        2 
  13  chr13_30887816     ZGre    T    C        0      0        2 
  13  chr13_30887816     ZHar    T    C        0      0        2 
  13  chr13_30887816   Sample    T    C        0      0        2 
  13  chr13_30889131     AAsi    C    T        0      0        2 
  13  chr13_30889131     AKia    C    T        0      0        2 
  13  chr13_30889131     AOna    C    T        0      0        2 
  13  chr13_30889131     ASom    C    T        0      0        2 
  13  chr13_30889131     HCab    C    T        0      0        2 
  13  chr13_30889131     HPrz    C    T        0      0        2 
  13  chr13_30889131     ZBoe    C    T        0      0        2 
  13  chr13_30889131     ZGre    C    T        0      0        2 
  13  chr13_30889131     ZHar    C    T      0.5      1        2 
  13  chr13_30889131   Sample    C    T        0      0        2 
  13  chr13_30891977     AAsi    A    G        0      0        2 
  13  chr13_30891977     AKia    A    G        0      0        2 
  13  chr13_30891977     AOna    A    G        0      0        2 
  13  chr13_30891977     ASom    A    G        0      0        2 
  13  chr13_30891977     HCab    A    G        1      2        2 
  13  chr13_30891977     HPrz    A    G        1      2        2 
  13  chr13_30891977     ZBoe    A    G        0      0        2 
  13  chr13_30891977     ZGre    A    G        0      0        2 
  13  chr13_30891977     ZHar    A    G        0      0        2 
  13  chr13_30891977   Sample    A    G        0      0        2 
  13  chr13_30895794     AAsi    C    T        0      0        2 
  13  chr13_30895794     AKia    C    T        0      0        2 
  13  chr13_30895794     AOna    C    T        0      0        2 
  13  chr13_30895794     ASom    C    T        0      0        2 
  13  chr13_30895794     HCab    C    T      0.5      1        2 
  13  chr13_30895794     HPrz    C    T        0      0        2 
  13  chr13_30895794     ZBoe    C    T        0      0        2 
  13  chr13_30895794     ZGre    C    T        0      0        2 
  13  chr13_30895794     ZHar    C    T        0      0        2 
  13  chr13_30895794   Sample    C    T        0      0        2 
  13  chr13_30900601     AAsi    C    G        0      0        2 
  13  chr13_30900601     AKia    C    G        0      0        2 
  13  chr13_30900601     AOna    C    G        0      0        2 
  13  chr13_30900601     ASom    C    G        0      0        2 
  13  chr13_30900601     HCab    C    G        0      0        2 
  13  chr13_30900601     HPrz    C    G        0      0        2 
  13  chr13_30900601     ZBoe    C    G      0.5      1        2 
  13  chr13_30900601     ZGre    C    G        0      0        2 
  13  chr13_30900601     ZHar    C    G        0      0        2 
  13  chr13_30900601   Sample    C    G        0      0        2 
  13  chr13_30903040     AAsi    G    A        0      0        2 
  13  chr13_30903040     AKia    G    A        0      0        2 
  13  chr13_30903040     AOna    G    A        0      0        2 
  13  chr13_30903040     ASom    G    A        0      0        2 
  13  chr13_30903040     HCab    G    A        1      2        2 
  13  chr13_30903040     HPrz    G    A        1      2        2 
  13  chr13_30903040     ZBoe    G    A        0      0        2 
  13  chr13_30903040     ZGre    G    A        0      0        2 
  13  chr13_30903040     ZHar    G    A        0      0        2 
  13  chr13_30903040   Sample    G    A        0      0        2 
  13  chr13_30904183     AAsi    T    A      0.5      1        2 
  13  chr13_30904183     AKia    T    A        0      0        2 
  13  chr13_30904183     AOna    T    A        0      0        2 
  13  chr13_30904183     ASom    T    A        0      0        2 
  13  chr13_30904183     HCab    T    A        0      0        2 
  13  chr13_30904183     HPrz    T    A        0      0        2 
  13  chr13_30904183     ZBoe    T    A        0      0        2 
  13  chr13_30904183     ZGre    T    A        0      0        2 
  13  chr13_30904183     ZHar    T    A        0      0        2 
  13  chr13_30904183   Sample    T    A        0      0        2 
  13  chr13_30907431     AAsi    G    C        0      0        2 
  13  chr13_30907431     AKia    G    C        0      0        2 
  13  chr13_30907431     AOna    G    C        0      0        2 
  13  chr13_30907431     ASom    G    C        0      0        2 
  13  chr13_30907431     HCab    G    C        0      0        2 
  13  chr13_30907431     HPrz    G    C        0      0        2 
  13  chr13_30907431     ZBoe    G    C        0      0        2 
  13  chr13_30907431     ZGre    G    C      0.5      1        2 
  13  chr13_30907431     ZHar    G    C        0      0        2 
  13  chr13_30907431   Sample    G    C        0      0        2 
  13  chr13_30912098     AAsi    C    T        0      0        2 
  13  chr13_30912098     AKia    C    T        0      0        2 
  13  chr13_30912098     AOna    C    T        0      0        2 
  13  chr13_30912098     ASom    C    T      0.5      1        2 
  13  chr13_30912098     HCab    C    T        0      0        2 
  13  chr13_30912098     HPrz    C    T        0      0        2 
  13  chr13_30912098     ZBoe    C    T        0      0        2 
  13  chr13_30912098     ZGre    C    T        0      0        2 
  13  chr13_30912098     ZHar    C    T        0      0        2 
  13  chr13_30912098   Sample    C    T        0      0        2 
  13  chr13_30913688     AAsi    C    T        0      0        2 
  13  chr13_30913688     AKia    C    T        0      0        2 
  13  chr13_30913688     AOna    C    T        0      0        2 
  13  chr13_30913688     ASom    C    T        0      0        2 
  13  chr13_30913688     HCab    C    T        0      0        2 
  13  chr13_30913688     HPrz    C    T        0      0        2 
  13  chr13_30913688     ZBoe    C    T        0      0        2 
  13  chr13_30913688     ZGre    C    T        0      0        2 
  13  chr13_30913688     ZHar    C    T        1      2        2 
  13  chr13_30913688   Sample    C    T        0      0        2 
  13  chr13_30914023     AAsi    T    C        1      2        2 
  13  chr13_30914023     AKia    T    C        0      0        2 
  13  chr13_30914023     AOna    T    C        0      0        2 
  13  chr13_30914023     ASom    T    C        1      2        2 
  13  chr13_30914023     HCab    T    C        0      0        2 
  13  chr13_30914023     HPrz    T    C        0      0        2 
  13  chr13_30914023     ZBoe    T    C        0      0        2 
  13  chr13_30914023     ZGre    T    C        0      0        2 
  13  chr13_30914023     ZHar    T    C        0      0        2 
  13  chr13_30914023   Sample    T    C        1      2        2 
  13  chr13_30914546     AAsi    C    G        0      0        2 
  13  chr13_30914546     AKia    C    G        0      0        2 
  13  chr13_30914546     AOna    C    G      0.5      1        2 
  13  chr13_30914546     ASom    C    G        0      0        2 
  13  chr13_30914546     HCab    C    G        0      0        2 
  13  chr13_30914546     HPrz    C    G        0      0        2 
  13  chr13_30914546     ZBoe    C    G        0      0        2 
  13  chr13_30914546     ZGre    C    G        0      0        2 
  13  chr13_30914546     ZHar    C    G        0      0        2 
  13  chr13_30914546   Sample    C    G        0      0        2 
  13  chr13_30916640     AAsi    T    C        0      0        2 
  13  chr13_30916640     AKia    T    C        1      2        2 
  13  chr13_30916640     AOna    T    C      0.5      1        2 
  13  chr13_30916640     ASom    T    C        0      0        2 
  13  chr13_30916640     HCab    T    C        0      0        2 
  13  chr13_30916640     HPrz    T    C        0      0        2 
  13  chr13_30916640     ZBoe    T    C        1      2        2 
  13  chr13_30916640     ZGre    T    C        1      2        2 
  13  chr13_30916640     ZHar    T    C      0.5      1        2 
  13  chr13_30916640   Sample    T    C        0      0        2 
  13  chr13_30924146     AAsi    T    C        0      0        2 
  13  chr13_30924146     AKia    T    C        0      0        2 
  13  chr13_30924146     AOna    T    C        0      0        2 
  13  chr13_30924146     ASom    T    C        0      0        2 
  13  chr13_30924146     HCab    T    C        0      0        2 
  13  chr13_30924146     HPrz    T    C        0      0        2 
  13  chr13_30924146     ZBoe    T    C        0      0        2 
  13  chr13_30924146     ZGre    T    C      0.5      1        2 
  13  chr13_30924146     ZHar    T    C        1      2        2 
  13  chr13_30924146   Sample    T    C        0      0        2 
  13  chr13_30931338     AAsi    C    T        0      0        2 
  13  chr13_30931338     AKia    C    T        0      0        2 
  13  chr13_30931338     AOna    C    T        0      0        2 
  13  chr13_30931338     ASom    C    T        0      0        2 
  13  chr13_30931338     HCab    C    T        1      2        2 
  13  chr13_30931338     HPrz    C    T      0.5      1        2 
  13  chr13_30931338     ZBoe    C    T        0      0        2 
  13  chr13_30931338     ZGre    C    T        1      2        2 
  13  chr13_30931338     ZHar    C    T        0      0        2 
  13  chr13_30931338   Sample    C    T        0      0        2 
  13  chr13_30936411     AAsi    C    T      0.5      1        2 
  13  chr13_30936411     AKia    C    T        0      0        2 
  13  chr13_30936411     AOna    C    T        0      0        2 
  13  chr13_30936411     ASom    C    T        0      0        2 
  13  chr13_30936411     HCab    C    T        0      0        2 
  13  chr13_30936411     HPrz    C    T        0      0        2 
  13  chr13_30936411     ZBoe    C    T        0      0        2 
  13  chr13_30936411     ZGre    C    T        0      0        2 
  13  chr13_30936411     ZHar    C    T        0      0        2 
  13  chr13_30936411   Sample    C    T        0      0        2 
  13  chr13_30936531     AAsi    A    T        0      0        2 
  13  chr13_30936531     AKia    A    T        0      0        2 
  13  chr13_30936531     AOna    A    T        1      2        2 
  13  chr13_30936531     ASom    A    T        0      0        2 
  13  chr13_30936531     HCab    A    T        1      2        2 
  13  chr13_30936531     HPrz    A    T        1      2        2 
  13  chr13_30936531     ZBoe    A    T        0      0        2 
  13  chr13_30936531     ZGre    A    T        0      0        2 
  13  chr13_30936531     ZHar    A    T        0      0        2 
  13  chr13_30936531   Sample    A    T        0      0        2 
  13  chr13_30937612     AAsi    A    G        0      0        2 
  13  chr13_30937612     AKia    A    G        0      0        2 
  13  chr13_30937612     AOna    A    G      0.5      1        2 
  13  chr13_30937612     ASom    A    G        0      0        2 
  13  chr13_30937612     HCab    A    G        0      0        2 
  13  chr13_30937612     HPrz    A    G        0      0        2 
  13  chr13_30937612     ZBoe    A    G        0      0        2 
  13  chr13_30937612     ZGre    A    G        0      0        2 
  13  chr13_30937612     ZHar    A    G        0      0        2 
  13  chr13_30937612   Sample    A    G        0      0        2 
  13  chr13_30938324     AAsi    G    A      0.5      1        2 
  13  chr13_30938324     AKia    G    A        0      0        2 
  13  chr13_30938324     AOna    G    A        0      0        2 
  13  chr13_30938324     ASom    G    A        1      2        2 
  13  chr13_30938324     HCab    G    A        0      0        2 
  13  chr13_30938324     HPrz    G    A        0      0        2 
  13  chr13_30938324     ZBoe    G    A        0      0        2 
  13  chr13_30938324     ZGre    G    A        0      0        2 
  13  chr13_30938324     ZHar    G    A        0      0        2 
  13  chr13_30938324   Sample    G    A        0      0        2 
  13  chr13_30939635     AAsi    T    C        0      0        2 
  13  chr13_30939635     AKia    T    C        0      0        2 
  13  chr13_30939635     AOna    T    C        0      0        2 
  13  chr13_30939635     ASom    T    C        0      0        2 
  13  chr13_30939635     HCab    T    C      0.5      1        2 
  13  chr13_30939635     HPrz    T    C      0.5      1        2 
  13  chr13_30939635     ZBoe    T    C        0      0        2 
  13  chr13_30939635     ZGre    T    C        0      0        2 
  13  chr13_30939635     ZHar    T    C        0      0        2 
  13  chr13_30939635   Sample    T    C        0      0        2 
  13  chr13_30943617     AAsi    T    G        0      0        2 
  13  chr13_30943617     AKia    T    G        0      0        2 
  13  chr13_30943617     AOna    T    G        0      0        2 
  13  chr13_30943617     ASom    T    G        0      0        2 
  13  chr13_30943617     HCab    T    G        0      0        2 
  13  chr13_30943617     HPrz    T    G        0      0        2 
  13  chr13_30943617     ZBoe    T    G        0      0        2 
  13  chr13_30943617     ZGre    T    G      0.5      1        2 
  13  chr13_30943617     ZHar    T    G        0      0        2 
  13  chr13_30943617   Sample    T    G        0      0        2 
  13  chr13_30947344     AAsi    T    C        0      0        2 
  13  chr13_30947344     AKia    T    C        0      0        2 
  13  chr13_30947344     AOna    T    C        0      0        2 
  13  chr13_30947344     ASom    T    C        1      2        2 
  13  chr13_30947344     HCab    T    C        0      0        2 
  13  chr13_30947344     HPrz    T    C        0      0        2 
  13  chr13_30947344     ZBoe    T    C        0      0        2 
  13  chr13_30947344     ZGre    T    C        0      0        2 
  13  chr13_30947344     ZHar    T    C        0      0        2 
  13  chr13_30947344   Sample    T    C        0      0        2 
  13  chr13_30947417     AAsi    C    T        0      0        2 
  13  chr13_30947417     AKia    C    T        0      0        2 
  13  chr13_30947417     AOna    C    T        0      0        2 
  13  chr13_30947417     ASom    C    T        0      0        2 
  13  chr13_30947417     HCab    C    T        0      0        2 
  13  chr13_30947417     HPrz    C    T        0      0        2 
  13  chr13_30947417     ZBoe    C    T        0      0        2 
  13  chr13_30947417     ZGre    C    T        1      2        2 
  13  chr13_30947417     ZHar    C    T        1      2        2 
  13  chr13_30947417   Sample    C    T        0      0        2 
  13  chr13_30956468     AAsi    G    A        0      0        2 
  13  chr13_30956468     AKia    G    A        0      0        2 
  13  chr13_30956468     AOna    G    A        0      0        2 
  13  chr13_30956468     ASom    G    A        0      0        2 
  13  chr13_30956468     HCab    G    A        0      0        2 
  13  chr13_30956468     HPrz    G    A        0      0        2 
  13  chr13_30956468     ZBoe    G    A        1      2        2 
  13  chr13_30956468     ZGre    G    A        0      0        2 
  13  chr13_30956468     ZHar    G    A        0      0        2 
  13  chr13_30956468   Sample    G    A        0      0        2 
  13  chr13_30957382     AAsi    A    T        0      0        2 
  13  chr13_30957382     AKia    A    T        0      0        2 
  13  chr13_30957382     AOna    A    T      0.5      1        2 
  13  chr13_30957382     ASom    A    T        0      0        2 
  13  chr13_30957382     HCab    A    T        0      0        2 
  13  chr13_30957382     HPrz    A    T        0      0        2 
  13  chr13_30957382     ZBoe    A    T        0      0        2 
  13  chr13_30957382     ZGre    A    T        0      0        2 
  13  chr13_30957382     ZHar    A    T        0      0        2 
  13  chr13_30957382   Sample    A    T        0      0        2 
  13  chr13_30969456     AAsi    A    G        0      0        2 
  13  chr13_30969456     AKia    A    G        1      2        2 
  13  chr13_30969456     AOna    A    G        0      0        2 
  13  chr13_30969456     ASom    A    G        0      0        2 
  13  chr13_30969456     HCab    A    G        0      0        2 
  13  chr13_30969456     HPrz    A    G        0      0        2 
  13  chr13_30969456     ZBoe    A    G        0      0        2 
  13  chr13_30969456     ZGre    A    G        0      0        2 
  13  chr13_30969456     ZHar    A    G        0      0        2 
  13  chr13_30969456   Sample    A    G        0      0        2 
  13  chr13_30971028     AAsi    A    G        0      0        2 
  13  chr13_30971028     AKia    A    G        0      0        2 
  13  chr13_30971028     AOna    A    G        0      0        2 
  13  chr13_30971028     ASom    A    G        0      0        2 
  13  chr13_30971028     HCab    A    G        0      0        2 
  13  chr13_30971028     HPrz    A    G        0      0        2 
  13  chr13_30971028     ZBoe    A    G        0      0        2 
  13  chr13_30971028     ZGre    A    G      0.5      1        2 
  13  chr13_30971028     ZHar    A    G        0      0        2 
  13  chr13_30971028   Sample    A    G        0      0        2 
  13  chr13_30977114     AAsi    G    A        0      0        2 
  13  chr13_30977114     AKia    G    A        0      0        2 
  13  chr13_30977114     AOna    G    A        0      0        2 
  13  chr13_30977114     ASom    G    A        0      0        2 
  13  chr13_30977114     HCab    G    A        1      2        2 
  13  chr13_30977114     HPrz    G    A        1      2        2 
  13  chr13_30977114     ZBoe    G    A        0      0        2 
  13  chr13_30977114     ZGre    G    A        0      0        2 
  13  chr13_30977114     ZHar    G    A        0      0        2 
  13  chr13_30977114   Sample    G    A        0      0        2 
  13  chr13_30978144     AAsi    T    C        0      0        2 
  13  chr13_30978144     AKia    T    C        0      0        2 
  13  chr13_30978144     AOna    T    C      0.5      1        2 
  13  chr13_30978144     ASom    T    C        0      0        2 
  13  chr13_30978144     HCab    T    C        0      0        2 
  13  chr13_30978144     HPrz    T    C        0      0        2 
  13  chr13_30978144     ZBoe    T    C        0      0        2 
  13  chr13_30978144     ZGre    T    C        0      0        2 
  13  chr13_30978144     ZHar    T    C        0      0        2 
  13  chr13_30978144   Sample    T    C        0      0        2 
  13  chr13_30979022     AAsi    T    C        0      0        2 
  13  chr13_30979022     AKia    T    C        0      0        2 
  13  chr13_30979022     AOna    T    C        0      0        2 
  13  chr13_30979022     ASom    T    C        0      0        2 
  13  chr13_30979022     HCab    T    C        0      0        2 
  13  chr13_30979022     HPrz    T    C        0      0        2 
  13  chr13_30979022     ZBoe    T    C        1      2        2 
  13  chr13_30979022     ZGre    T    C        1      2        2 
  13  chr13_30979022     ZHar    T    C        1      2        2 
  13  chr13_30979022   Sample    T    C        0      0        2 
  13  chr13_30979298     AAsi    C    A        0      0        2 
  13  chr13_30979298     AKia    C    A        0      0        2 
  13  chr13_30979298     AOna    C    A        0      0        2 
  13  chr13_30979298     ASom    C    A        0      0        2 
  13  chr13_30979298     HCab    C    A        0      0        2 
  13  chr13_30979298     HPrz    C    A        0      0        2 
  13  chr13_30979298     ZBoe    C    A      0.5      1        2 
  13  chr13_30979298     ZGre    C    A        0      0        2 
  13  chr13_30979298     ZHar    C    A        0      0        2 
  13  chr13_30979298   Sample    C    A        0      0        2 
  13  chr13_30984022     AAsi    G    C        0      0        2 
  13  chr13_30984022     AKia    G    C        0      0        2 
  13  chr13_30984022     AOna    G    C        0      0        2 
  13  chr13_30984022     ASom    G    C        0      0        2 
  13  chr13_30984022     HCab    G    C        1      2        2 
  13  chr13_30984022     HPrz    G    C        1      2        2 
  13  chr13_30984022     ZBoe    G    C        0      0        2 
  13  chr13_30984022     ZGre    G    C        0      0        2 
  13  chr13_30984022     ZHar    G    C        0      0        2 
  13  chr13_30984022   Sample    G    C        0      0        2 
  13  chr13_30988129     AAsi    A    C        0      0        2 
  13  chr13_30988129     AKia    A    C        0      0        2 
  13  chr13_30988129     AOna    A    C        0      0        2 
  13  chr13_30988129     ASom    A    C        0      0        2 
  13  chr13_30988129     HCab    A    C      0.5      1        2 
  13  chr13_30988129     HPrz    A    C        0      0        2 
  13  chr13_30988129     ZBoe    A    C        0      0        2 
  13  chr13_30988129     ZGre    A    C        0      0        2 
  13  chr13_30988129     ZHar    A    C        0      0        2 
  13  chr13_30988129   Sample    A    C        0      0        2 
  13  chr13_30988609     AAsi    T    C        0      0        2 
  13  chr13_30988609     AKia    T    C        0      0        2 
  13  chr13_30988609     AOna    T    C        0      0        2 
  13  chr13_30988609     ASom    T    C        0      0        2 
  13  chr13_30988609     HCab    T    C        0      0        2 
  13  chr13_30988609     HPrz    T    C      0.5      1        2 
  13  chr13_30988609     ZBoe    T    C        0      0        2 
  13  chr13_30988609     ZGre    T    C        0      0        2 
  13  chr13_30988609     ZHar    T    C        0      0        2 
  13  chr13_30988609   Sample    T    C        0      0        2 
  13  chr13_30991254     AAsi    T    A        0      0        2 
  13  chr13_30991254     AKia    T    A        0      0        2 
  13  chr13_30991254     AOna    T    A        0      0        2 
  13  chr13_30991254     ASom    T    A        0      0        2 
  13  chr13_30991254     HCab    T    A        0      0        2 
  13  chr13_30991254     HPrz    T    A        0      0        2 
  13  chr13_30991254     ZBoe    T    A      0.5      1        2 
  13  chr13_30991254     ZGre    T    A        0      0        2 
  13  chr13_30991254     ZHar    T    A        0      0        2 
  13  chr13_30991254   Sample    T    A        0      0        2 
  13  chr13_30993197     AAsi    T    C        0      0        2 
  13  chr13_30993197     AKia    T    C      0.5      1        2 
  13  chr13_30993197     AOna    T    C        0      0        2 
  13  chr13_30993197     ASom    T    C        0      0        2 
  13  chr13_30993197     HCab    T    C        0      0        2 
  13  chr13_30993197     HPrz    T    C        0      0        2 
  13  chr13_30993197     ZBoe    T    C        0      0        2 
  13  chr13_30993197     ZGre    T    C        0      0        2 
  13  chr13_30993197     ZHar    T    C        0      0        2 
  13  chr13_30993197   Sample    T    C        0      0        2 
  13  chr13_30993258     AAsi    C    T        1      2        2 
  13  chr13_30993258     AKia    C    T        0      0        2 
  13  chr13_30993258     AOna    C    T        0      0        2 
  13  chr13_30993258     ASom    C    T        0      0        2 
  13  chr13_30993258     HCab    C    T        0      0        2 
  13  chr13_30993258     HPrz    C    T        0      0        2 
  13  chr13_30993258     ZBoe    C    T        0      0        2 
  13  chr13_30993258     ZGre    C    T        0      0        2 
  13  chr13_30993258     ZHar    C    T        0      0        2 
  13  chr13_30993258   Sample    C    T        1      2        2 
  13  chr13_30994313     AAsi    A    G        0      0        2 
  13  chr13_30994313     AKia    A    G      0.5      1        2 
  13  chr13_30994313     AOna    A    G        0      0        2 
  13  chr13_30994313     ASom    A    G        0      0        2 
  13  chr13_30994313     HCab    A    G        0      0        2 
  13  chr13_30994313     HPrz    A    G        0      0        2 
  13  chr13_30994313     ZBoe    A    G        0      0        2 
  13  chr13_30994313     ZGre    A    G        0      0        2 
  13  chr13_30994313     ZHar    A    G        0      0        2 
  13  chr13_30994313   Sample    A    G        1      2        2 
  13  chr13_30995645     AAsi    C    G        0      0        2 
  13  chr13_30995645     AKia    C    G        0      0        2 
  13  chr13_30995645     AOna    C    G        0      0        2 
  13  chr13_30995645     ASom    C    G        0      0        2 
  13  chr13_30995645     HCab    C    G        1      2        2 
  13  chr13_30995645     HPrz    C    G        1      2        2 
  13  chr13_30995645     ZBoe    C    G        0      0        2 
  13  chr13_30995645     ZGre    C    G        0      0        2 
  13  chr13_30995645     ZHar    C    G        0      0        2 
  13  chr13_30995645   Sample    C    G        0      0        2 
  13  chr13_30995952     AAsi    T    C        0      0        2 
  13  chr13_30995952     AKia    T    C        0      0        2 
  13  chr13_30995952     AOna    T    C        0      0        2 
  13  chr13_30995952     ASom    T    C        0      0        2 
  13  chr13_30995952     HCab    T    C        1      2        2 
  13  chr13_30995952     HPrz    T    C        1      2        2 
  13  chr13_30995952     ZBoe    T    C        0      0        2 
  13  chr13_30995952     ZGre    T    C        0      0        2 
  13  chr13_30995952     ZHar    T    C        0      0        2 
  13  chr13_30995952   Sample    T    C        0      0        2 
  13  chr13_30997134     AAsi    A    G        0      0        2 
  13  chr13_30997134     AKia    A    G        0      0        2 
  13  chr13_30997134     AOna    A    G        0      0        2 
  13  chr13_30997134     ASom    A    G        0      0        2 
  13  chr13_30997134     HCab    A    G        0      0        2 
  13  chr13_30997134     HPrz    A    G        0      0        2 
  13  chr13_30997134     ZBoe    A    G      0.5      1        2 
  13  chr13_30997134     ZGre    A    G        0      0        2 
  13  chr13_30997134     ZHar    A    G        0      0        2 
  13  chr13_30997134   Sample    A    G        0      0        2 
  13  chr13_31004212     AAsi    A    G        0      0        2 
  13  chr13_31004212     AKia    A    G        0      0        2 
  13  chr13_31004212     AOna    A    G        0      0        2 
  13  chr13_31004212     ASom    A    G        0      0        2 
  13  chr13_31004212     HCab    A    G        1      2        2 
  13  chr13_31004212     HPrz    A    G        1      2        2 
  13  chr13_31004212     ZBoe    A    G        0      0        2 
  13  chr13_31004212     ZGre    A    G        0      0        2 
  13  chr13_31004212     ZHar    A    G        0      0        2 
  13  chr13_31004212   Sample    A    G        0      0        2 
  13  chr13_31006573     AAsi    T    C        0      0        2 
  13  chr13_31006573     AKia    T    C      0.5      1        2 
  13  chr13_31006573     AOna    T    C        0      0        2 
  13  chr13_31006573     ASom    T    C        0      0        2 
  13  chr13_31006573     HCab    T    C        0      0        2 
  13  chr13_31006573     HPrz    T    C        0      0        2 
  13  chr13_31006573     ZBoe    T    C        0      0        2 
  13  chr13_31006573     ZGre    T    C        0      0        2 
  13  chr13_31006573     ZHar    T    C        0      0        2 
  13  chr13_31006573   Sample    T    C        0      0        2 
  13  chr13_31007341     AAsi    T    G        0      0        2 
  13  chr13_31007341     AKia    T    G      0.5      1        2 
  13  chr13_31007341     AOna    T    G      0.5      1        2 
  13  chr13_31007341     ASom    T    G        0      0        2 
  13  chr13_31007341     HCab    T    G        0      0        2 
  13  chr13_31007341     HPrz    T    G        0      0        2 
  13  chr13_31007341     ZBoe    T    G        0      0        2 
  13  chr13_31007341     ZGre    T    G        0      0        2 
  13  chr13_31007341     ZHar    T    G        0      0        2 
  13  chr13_31007341   Sample    T    G        0      0        2 
  13  chr13_31010719     AAsi    C    T        0      0        2 
  13  chr13_31010719     AKia    C    T        0      0        2 
  13  chr13_31010719     AOna    C    T        0      0        2 
  13  chr13_31010719     ASom    C    T        0      0        2 
  13  chr13_31010719     HCab    C    T        0      0        2 
  13  chr13_31010719     HPrz    C    T        0      0        2 
  13  chr13_31010719     ZBoe    C    T        0      0        2 
  13  chr13_31010719     ZGre    C    T        1      2        2 
  13  chr13_31010719     ZHar    C    T        0      0        2 
  13  chr13_31010719   Sample    C    T        0      0        2 
  13  chr13_31023579     AAsi    G    C        0      0        2 
  13  chr13_31023579     AKia    G    C        0      0        2 
  13  chr13_31023579     AOna    G    C      0.5      1        2 
  13  chr13_31023579     ASom    G    C        0      0        2 
  13  chr13_31023579     HCab    G    C        0      0        2 
  13  chr13_31023579     HPrz    G    C        0      0        2 
  13  chr13_31023579     ZBoe    G    C        0      0        2 
  13  chr13_31023579     ZGre    G    C        0      0        2 
  13  chr13_31023579     ZHar    G    C        0      0        2 
  13  chr13_31023579   Sample    G    C        0      0        2 
  13  chr13_31025011     AAsi    T    C        1      2        2 
  13  chr13_31025011     AKia    T    C        0      0        2 
  13  chr13_31025011     AOna    T    C        0      0        2 
  13  chr13_31025011     ASom    T    C        1      2        2 
  13  chr13_31025011     HCab    T    C        1      2        2 
  13  chr13_31025011     HPrz    T    C        1      2        2 
  13  chr13_31025011     ZBoe    T    C        0      0        2 
  13  chr13_31025011     ZGre    T    C        0      0        2 
  13  chr13_31025011     ZHar    T    C        0      0        2 
  13  chr13_31025011   Sample    T    C        1      2        2 
  13  chr13_31025971     AAsi    C    T        0      0        2 
  13  chr13_31025971     AKia    C    T      0.5      1        2 
  13  chr13_31025971     AOna    C    T        0      0        2 
  13  chr13_31025971     ASom    C    T        0      0        2 
  13  chr13_31025971     HCab    C    T        0      0        2 
  13  chr13_31025971     HPrz    C    T        0      0        2 
  13  chr13_31025971     ZBoe    C    T        0      0        2 
  13  chr13_31025971     ZGre    C    T        0      0        2 
  13  chr13_31025971     ZHar    C    T        0      0        2 
  13  chr13_31025971   Sample    C    T        0      0        2 
  13  chr13_31026603     AAsi    A    G        0      0        2 
  13  chr13_31026603     AKia    A    G        0      0        2 
  13  chr13_31026603     AOna    A    G        0      0        2 
  13  chr13_31026603     ASom    A    G        0      0        2 
  13  chr13_31026603     HCab    A    G        0      0        2 
  13  chr13_31026603     HPrz    A    G        0      0        2 
  13  chr13_31026603     ZBoe    A    G        0      0        2 
  13  chr13_31026603     ZGre    A    G        0      0        2 
  13  chr13_31026603     ZHar    A    G      0.5      1        2 
  13  chr13_31026603   Sample    A    G        0      0        2 
  13  chr13_31037369     AAsi    A    G        0      0        2 
  13  chr13_31037369     AKia    A    G        0      0        2 
  13  chr13_31037369     AOna    A    G        0      0        2 
  13  chr13_31037369     ASom    A    G        0      0        2 
  13  chr13_31037369     HCab    A    G        0      0        2 
  13  chr13_31037369     HPrz    A    G        0      0        2 
  13  chr13_31037369     ZBoe    A    G        0      0        2 
  13  chr13_31037369     ZGre    A    G        0      0        2 
  13  chr13_31037369     ZHar    A    G      0.5      1        2 
  13  chr13_31037369   Sample    A    G        0      0        2 
  13  chr13_31044184     AAsi    C    T        0      0        2 
  13  chr13_31044184     AKia    C    T        0      0        2 
  13  chr13_31044184     AOna    C    T        0      0        2 
  13  chr13_31044184     ASom    C    T        0      0        2 
  13  chr13_31044184     HCab    C    T        1      2        2 
  13  chr13_31044184     HPrz    C    T        1      2        2 
  13  chr13_31044184     ZBoe    C    T        0      0        2 
  13  chr13_31044184     ZGre    C    T        0      0        2 
  13  chr13_31044184     ZHar    C    T        0      0        2 
  13  chr13_31044184   Sample    C    T        0      0        2 
  13  chr13_31046337     AAsi    T    C        0      0        2 
  13  chr13_31046337     AKia    T    C        0      0        2 
  13  chr13_31046337     AOna    T    C        0      0        2 
  13  chr13_31046337     ASom    T    C        0      0        2 
  13  chr13_31046337     HCab    T    C        1      2        2 
  13  chr13_31046337     HPrz    T    C        1      2        2 
  13  chr13_31046337     ZBoe    T    C        0      0        2 
  13  chr13_31046337     ZGre    T    C        0      0        2 
  13  chr13_31046337     ZHar    T    C        1      2        2 
  13  chr13_31046337   Sample    T    C        0      0        2 
  13  chr13_31046834     AAsi    G    A        0      0        2 
  13  chr13_31046834     AKia    G    A        0      0        2 
  13  chr13_31046834     AOna    G    A        0      0        2 
  13  chr13_31046834     ASom    G    A        0      0        2 
  13  chr13_31046834     HCab    G    A        0      0        2 
  13  chr13_31046834     HPrz    G    A        0      0        2 
  13  chr13_31046834     ZBoe    G    A        0      0        2 
  13  chr13_31046834     ZGre    G    A        0      0        2 
  13  chr13_31046834     ZHar    G    A        1      2        2 
  13  chr13_31046834   Sample    G    A        0      0        2 
  13  chr13_31047461     AAsi    T    C        0      0        2 
  13  chr13_31047461     AKia    T    C        0      0        2 
  13  chr13_31047461     AOna    T    C        0      0        2 
  13  chr13_31047461     ASom    T    C        0      0        2 
  13  chr13_31047461     HCab    T    C      0.5      1        2 
  13  chr13_31047461     HPrz    T    C        0      0        2 
  13  chr13_31047461     ZBoe    T    C        0      0        2 
  13  chr13_31047461     ZGre    T    C        0      0        2 
  13  chr13_31047461     ZHar    T    C        0      0        2 
  13  chr13_31047461   Sample    T    C        0      0        2 
  13  chr13_31060184     AAsi    A    G        0      0        2 
  13  chr13_31060184     AKia    A    G        0      0        2 
  13  chr13_31060184     AOna    A    G        0      0        2 
  13  chr13_31060184     ASom    A    G      0.5      1        2 
  13  chr13_31060184     HCab    A    G        0      0        2 
  13  chr13_31060184     HPrz    A    G        0      0        2 
  13  chr13_31060184     ZBoe    A    G        0      0        2 
  13  chr13_31060184     ZGre    A    G        0      0        2 
  13  chr13_31060184     ZHar    A    G        0      0        2 
  13  chr13_31060184   Sample    A    G        0      0        2 
  13  chr13_31066882     AAsi    T    C        0      0        2 
  13  chr13_31066882     AKia    T    C        0      0        2 
  13  chr13_31066882     AOna    T    C      0.5      1        2 
  13  chr13_31066882     ASom    T    C        0      0        2 
  13  chr13_31066882     HCab    T    C        0      0        2 
  13  chr13_31066882     HPrz    T    C        0      0        2 
  13  chr13_31066882     ZBoe    T    C        0      0        2 
  13  chr13_31066882     ZGre    T    C        0      0        2 
  13  chr13_31066882     ZHar    T    C        0      0        2 
  13  chr13_31066882   Sample    T    C        0      0        2 
  13  chr13_31067246     AAsi    G    A        0      0        2 
  13  chr13_31067246     AKia    G    A        0      0        2 
  13  chr13_31067246     AOna    G    A        0      0        2 
  13  chr13_31067246     ASom    G    A        0      0        2 
  13  chr13_31067246     HCab    G    A        0      0        2 
  13  chr13_31067246     HPrz    G    A        0      0        2 
  13  chr13_31067246     ZBoe    G    A      0.5      1        2 
  13  chr13_31067246     ZGre    G    A        0      0        2 
  13  chr13_31067246     ZHar    G    A        0      0        2 
  13  chr13_31067246   Sample    G    A        0      0        2 
  13  chr13_31074267     AAsi    C    T        0      0        2 
  13  chr13_31074267     AKia    C    T        0      0        2 
  13  chr13_31074267     AOna    C    T        0      0        2 
  13  chr13_31074267     ASom    C    T        0      0        2 
  13  chr13_31074267     HCab    C    T      0.5      1        2 
  13  chr13_31074267     HPrz    C    T        0      0        2 
  13  chr13_31074267     ZBoe    C    T        0      0        2 
  13  chr13_31074267     ZGre    C    T        0      0        2 
  13  chr13_31074267     ZHar    C    T        0      0        2 
  13  chr13_31074267   Sample    C    T        0      0        2 
  13  chr13_31078719     AAsi    A    G        0      0        2 
  13  chr13_31078719     AKia    A    G        0      0        2 
  13  chr13_31078719     AOna    A    G        0      0        2 
  13  chr13_31078719     ASom    A    G        0      0        2 
  13  chr13_31078719     HCab    A    G      0.5      1        2 
  13  chr13_31078719     HPrz    A    G        1      2        2 
  13  chr13_31078719     ZBoe    A    G        0      0        2 
  13  chr13_31078719     ZGre    A    G        0      0        2 
  13  chr13_31078719     ZHar    A    G        0      0        2 
  13  chr13_31078719   Sample    A    G        0      0        2 
  13  chr13_31083523     AAsi    A    G        0      0        2 
  13  chr13_31083523     AKia    A    G        0      0        2 
  13  chr13_31083523     AOna    A    G        0      0        2 
  13  chr13_31083523     ASom    A    G        0      0        2 
  13  chr13_31083523     HCab    A    G        0      0        2 
  13  chr13_31083523     HPrz    A    G        0      0        2 
  13  chr13_31083523     ZBoe    A    G        0      0        2 
  13  chr13_31083523     ZGre    A    G        0      0        2 
  13  chr13_31083523     ZHar    A    G        1      2        2 
  13  chr13_31083523   Sample    A    G        0      0        2 
  13  chr13_31085394     AAsi    T    A        1      2        2 
  13  chr13_31085394     AKia    T    A        1      2        2 
  13  chr13_31085394     AOna    T    A        1      2        2 
  13  chr13_31085394     ASom    T    A        1      2        2 
  13  chr13_31085394     HCab    T    A        0      0        2 
  13  chr13_31085394     HPrz    T    A        0      0        2 
  13  chr13_31085394     ZBoe    T    A        0      0        2 
  13  chr13_31085394     ZGre    T    A        0      0        2 
  13  chr13_31085394     ZHar    T    A        0      0        2 
  13  chr13_31085394   Sample    T    A        1      2        2 
  13  chr13_31088144     AAsi    C    A        0      0        2 
  13  chr13_31088144     AKia    C    A        0      0        2 
  13  chr13_31088144     AOna    C    A        0      0        2 
  13  chr13_31088144     ASom    C    A        0      0        2 
  13  chr13_31088144     HCab    C    A      0.5      1        2 
  13  chr13_31088144     HPrz    C    A        0      0        2 
  13  chr13_31088144     ZBoe    C    A        0      0        2 
  13  chr13_31088144     ZGre    C    A        0      0        2 
  13  chr13_31088144     ZHar    C    A        0      0        2 
  13  chr13_31088144   Sample    C    A        0      0        2 
  13  chr13_31088458     AAsi    G    A        0      0        2 
  13  chr13_31088458     AKia    G    A        0      0        2 
  13  chr13_31088458     AOna    G    A        0      0        2 
  13  chr13_31088458     ASom    G    A        0      0        2 
  13  chr13_31088458     HCab    G    A        1      2        2 
  13  chr13_31088458     HPrz    G    A        1      2        2 
  13  chr13_31088458     ZBoe    G    A        0      0        2 
  13  chr13_31088458     ZGre    G    A        0      0        2 
  13  chr13_31088458     ZHar    G    A        0      0        2 
  13  chr13_31088458   Sample    G    A        0      0        2 
  13  chr13_31088728     AAsi    A    G        0      0        2 
  13  chr13_31088728     AKia    A    G        0      0        2 
  13  chr13_31088728     AOna    A    G        0      0        2 
  13  chr13_31088728     ASom    A    G        0      0        2 
  13  chr13_31088728     HCab    A    G        0      0        2 
  13  chr13_31088728     HPrz    A    G        0      0        2 
  13  chr13_31088728     ZBoe    A    G        1      2        2 
  13  chr13_31088728     ZGre    A    G        0      0        2 
  13  chr13_31088728     ZHar    A    G        0      0        2 
  13  chr13_31088728   Sample    A    G        0      0        2 
  13  chr13_31090684     AAsi    T    C        0      0        2 
  13  chr13_31090684     AKia    T    C        0      0        2 
  13  chr13_31090684     AOna    T    C        0      0        2 
  13  chr13_31090684     ASom    T    C        0      0        2 
  13  chr13_31090684     HCab    T    C        1      2        2 
  13  chr13_31090684     HPrz    T    C        1      2        2 
  13  chr13_31090684     ZBoe    T    C        1      2        2 
  13  chr13_31090684     ZGre    T    C        0      0        2 
  13  chr13_31090684     ZHar    T    C        1      2        2 
  13  chr13_31090684   Sample    T    C        0      0        2 
  13  chr13_31092991     AAsi    A    G        1      2        2 
  13  chr13_31092991     AKia    A    G        1      2        2 
  13  chr13_31092991     AOna    A    G        1      2        2 
  13  chr13_31092991     ASom    A    G        1      2        2 
  13  chr13_31092991     HCab    A    G        0      0        2 
  13  chr13_31092991     HPrz    A    G        0      0        2 
  13  chr13_31092991     ZBoe    A    G        0      0        2 
  13  chr13_31092991     ZGre    A    G        0      0        2 
  13  chr13_31092991     ZHar    A    G        0      0        2 
  13  chr13_31092991   Sample    A    G        1      2        2 
  13  chr13_31094509     AAsi    C    T        0      0        2 
  13  chr13_31094509     AKia    C    T        0      0        2 
  13  chr13_31094509     AOna    C    T      0.5      1        2 
  13  chr13_31094509     ASom    C    T        0      0        2 
  13  chr13_31094509     HCab    C    T        0      0        2 
  13  chr13_31094509     HPrz    C    T        0      0        2 
  13  chr13_31094509     ZBoe    C    T        0      0        2 
  13  chr13_31094509     ZGre    C    T        0      0        2 
  13  chr13_31094509     ZHar    C    T        0      0        2 
  13  chr13_31094509   Sample    C    T        0      0        2 
  13  chr13_31099264     AAsi    T    C        0      0        2 
  13  chr13_31099264     AKia    T    C        0      0        2 
  13  chr13_31099264     AOna    T    C      0.5      1        2 
  13  chr13_31099264     ASom    T    C        0      0        2 
  13  chr13_31099264     HCab    T    C        0      0        2 
  13  chr13_31099264     HPrz    T    C        0      0        2 
  13  chr13_31099264     ZBoe    T    C        0      0        2 
  13  chr13_31099264     ZGre    T    C        0      0        2 
  13  chr13_31099264     ZHar    T    C        0      0        2 
  13  chr13_31099264   Sample    T    C        0      0        2 
  13  chr13_31106321     AAsi    A    G        0      0        2 
  13  chr13_31106321     AKia    A    G        0      0        2 
  13  chr13_31106321     AOna    A    G        0      0        2 
  13  chr13_31106321     ASom    A    G        0      0        2 
  13  chr13_31106321     HCab    A    G        1      2        2 
  13  chr13_31106321     HPrz    A    G        1      2        2 
  13  chr13_31106321     ZBoe    A    G        0      0        2 
  13  chr13_31106321     ZGre    A    G        0      0        2 
  13  chr13_31106321     ZHar    A    G        0      0        2 
  13  chr13_31106321   Sample    A    G        0      0        2 
  13  chr13_31115325     AAsi    C    T        0      0        2 
  13  chr13_31115325     AKia    C    T        0      0        2 
  13  chr13_31115325     AOna    C    T        0      0        2 
  13  chr13_31115325     ASom    C    T        0      0        2 
  13  chr13_31115325     HCab    C    T        0      0        2 
  13  chr13_31115325     HPrz    C    T        0      0        2 
  13  chr13_31115325     ZBoe    C    T        0      0        2 
  13  chr13_31115325     ZGre    C    T        0      0        2 
  13  chr13_31115325     ZHar    C    T      0.5      1        2 
  13  chr13_31115325   Sample    C    T        0      0        2 
  13  chr13_31124247     AAsi    C    T        0      0        2 
  13  chr13_31124247     AKia    C    T        0      0        2 
  13  chr13_31124247     AOna    C    T        0      0        2 
  13  chr13_31124247     ASom    C    T        0      0        2 
  13  chr13_31124247     HCab    C    T        1      2        2 
  13  chr13_31124247     HPrz    C    T        1      2        2 
  13  chr13_31124247     ZBoe    C    T        0      0        2 
  13  chr13_31124247     ZGre    C    T        0      0        2 
  13  chr13_31124247     ZHar    C    T        0      0        2 
  13  chr13_31124247   Sample    C    T        0      0        2 
  13  chr13_31129617     AAsi    G    C        0      0        2 
  13  chr13_31129617     AKia    G    C        0      0        2 
  13  chr13_31129617     AOna    G    C      0.5      1        2 
  13  chr13_31129617     ASom    G    C        0      0        2 
  13  chr13_31129617     HCab    G    C        0      0        2 
  13  chr13_31129617     HPrz    G    C        0      0        2 
  13  chr13_31129617     ZBoe    G    C        0      0        2 
  13  chr13_31129617     ZGre    G    C        0      0        2 
  13  chr13_31129617     ZHar    G    C        0      0        2 
  13  chr13_31129617   Sample    G    C        0      0        2 
  13  chr13_31134632     AAsi    T    C        0      0        2 
  13  chr13_31134632     AKia    T    C        0      0        2 
  13  chr13_31134632     AOna    T    C        0      0        2 
  13  chr13_31134632     ASom    T    C        0      0        2 
  13  chr13_31134632     HCab    T    C        0      0        2 
  13  chr13_31134632     HPrz    T    C        0      0        2 
  13  chr13_31134632     ZBoe    T    C      0.5      1        2 
  13  chr13_31134632     ZGre    T    C        0      0        2 
  13  chr13_31134632     ZHar    T    C        0      0        2 
  13  chr13_31134632   Sample    T    C        0      0        2 
  13  chr13_31136243     AAsi    C    T        0      0        2 
  13  chr13_31136243     AKia    C    T        0      0        2 
  13  chr13_31136243     AOna    C    T        0      0        2 
  13  chr13_31136243     ASom    C    T        0      0        2 
  13  chr13_31136243     HCab    C    T        0      0        2 
  13  chr13_31136243     HPrz    C    T        0      0        2 
  13  chr13_31136243     ZBoe    C    T        0      0        2 
  13  chr13_31136243     ZGre    C    T        0      0        2 
  13  chr13_31136243     ZHar    C    T        1      2        2 
  13  chr13_31136243   Sample    C    T        0      0        2 
  13  chr13_31137860     AAsi    A    G        0      0        2 
  13  chr13_31137860     AKia    A    G        0      0        2 
  13  chr13_31137860     AOna    A    G        0      0        2 
  13  chr13_31137860     ASom    A    G        1      2        2 
  13  chr13_31137860     HCab    A    G        0      0        2 
  13  chr13_31137860     HPrz    A    G        0      0        2 
  13  chr13_31137860     ZBoe    A    G        0      0        2 
  13  chr13_31137860     ZGre    A    G        0      0        2 
  13  chr13_31137860     ZHar    A    G        0      0        2 
  13  chr13_31137860   Sample    A    G        0      0        2 
  13  chr13_31147807     AAsi    C    T        0      0        2 
  13  chr13_31147807     AKia    C    T        0      0        2 
  13  chr13_31147807     AOna    C    T        0      0        2 
  13  chr13_31147807     ASom    C    T        0      0        2 
  13  chr13_31147807     HCab    C    T      0.5      1        2 
  13  chr13_31147807     HPrz    C    T        0      0        2 
  13  chr13_31147807     ZBoe    C    T        0      0        2 
  13  chr13_31147807     ZGre    C    T        0      0        2 
  13  chr13_31147807     ZHar    C    T        0      0        2 
  13  chr13_31147807   Sample    C    T        0      0        2 
  13  chr13_31148295     AAsi    T    A        0      0        2 
  13  chr13_31148295     AKia    T    A        0      0        2 
  13  chr13_31148295     AOna    T    A        0      0        2 
  13  chr13_31148295     ASom    T    A        0      0        2 
  13  chr13_31148295     HCab    T    A        0      0        2 
  13  chr13_31148295     HPrz    T    A        0      0        2 
  13  chr13_31148295     ZBoe    T    A        1      2        2 
  13  chr13_31148295     ZGre    T    A        0      0        2 
  13  chr13_31148295     ZHar    T    A        0      0        2 
  13  chr13_31148295   Sample    T    A        0      0        2 
  13  chr13_31149658     AAsi    A    C        0      0        2 
  13  chr13_31149658     AKia    A    C        0      0        2 
  13  chr13_31149658     AOna    A    C        0      0        2 
  13  chr13_31149658     ASom    A    C        0      0        2 
  13  chr13_31149658     HCab    A    C        0      0        2 
  13  chr13_31149658     HPrz    A    C        0      0        2 
  13  chr13_31149658     ZBoe    A    C        1      2        2 
  13  chr13_31149658     ZGre    A    C        0      0        2 
  13  chr13_31149658     ZHar    A    C        0      0        2 
  13  chr13_31149658   Sample    A    C        0      0        2 
  13  chr13_31153608     AAsi    A    G        0      0        2 
  13  chr13_31153608     AKia    A    G        0      0        2 
  13  chr13_31153608     AOna    A    G        0      0        2 
  13  chr13_31153608     ASom    A    G        0      0        2 
  13  chr13_31153608     HCab    A    G        1      2        2 
  13  chr13_31153608     HPrz    A    G        1      2        2 
  13  chr13_31153608     ZBoe    A    G        0      0        2 
  13  chr13_31153608     ZGre    A    G        0      0        2 
  13  chr13_31153608     ZHar    A    G        0      0        2 
  13  chr13_31153608   Sample    A    G        0      0        2 
  13  chr13_31160751     AAsi    T    C        0      0        2 
  13  chr13_31160751     AKia    T    C        1      2        2 
  13  chr13_31160751     AOna    T    C        1      2        2 
  13  chr13_31160751     ASom    T    C        0      0        2 
  13  chr13_31160751     HCab    T    C        0      0        2 
  13  chr13_31160751     HPrz    T    C        0      0        2 
  13  chr13_31160751     ZBoe    T    C        0      0        2 
  13  chr13_31160751     ZGre    T    C        0      0        2 
  13  chr13_31160751     ZHar    T    C        0      0        2 
  13  chr13_31160751   Sample    T    C        0      0        2 
  13  chr13_31161511     AAsi    G    T        0      0        2 
  13  chr13_31161511     AKia    G    T        1      2        2 
  13  chr13_31161511     AOna    G    T        1      2        2 
  13  chr13_31161511     ASom    G    T        0      0        2 
  13  chr13_31161511     HCab    G    T        0      0        2 
  13  chr13_31161511     HPrz    G    T        0      0        2 
  13  chr13_31161511     ZBoe    G    T        0      0        2 
  13  chr13_31161511     ZGre    G    T        0      0        2 
  13  chr13_31161511     ZHar    G    T        0      0        2 
  13  chr13_31161511   Sample    G    T        0      0        2 
  13  chr13_31162983     AAsi    C    G        0      0        2 
  13  chr13_31162983     AKia    C    G        1      2        2 
  13  chr13_31162983     AOna    C    G        0      0        2 
  13  chr13_31162983     ASom    C    G        0      0        2 
  13  chr13_31162983     HCab    C    G        0      0        2 
  13  chr13_31162983     HPrz    C    G        0      0        2 
  13  chr13_31162983     ZBoe    C    G        0      0        2 
  13  chr13_31162983     ZGre    C    G        0      0        2 
  13  chr13_31162983     ZHar    C    G        0      0        2 
  13  chr13_31162983   Sample    C    G        0      0        2 
  13  chr13_31172023     AAsi    A    G        0      0        2 
  13  chr13_31172023     AKia    A    G        0      0        2 
  13  chr13_31172023     AOna    A    G        0      0        2 
  13  chr13_31172023     ASom    A    G        0      0        2 
  13  chr13_31172023     HCab    A    G        1      2        2 
  13  chr13_31172023     HPrz    A    G        1      2        2 
  13  chr13_31172023     ZBoe    A    G        0      0        2 
  13  chr13_31172023     ZGre    A    G        0      0        2 
  13  chr13_31172023     ZHar    A    G        0      0        2 
  13  chr13_31172023   Sample    A    G        0      0        2 
  13  chr13_31174890     AAsi    C    A        0      0        2 
  13  chr13_31174890     AKia    C    A        0      0        2 
  13  chr13_31174890     AOna    C    A        0      0        2 
  13  chr13_31174890     ASom    C    A        0      0        2 
  13  chr13_31174890     HCab    C    A        0      0        2 
  13  chr13_31174890     HPrz    C    A        0      0        2 
  13  chr13_31174890     ZBoe    C    A        0      0        2 
  13  chr13_31174890     ZGre    C    A        0      0        2 
  13  chr13_31174890     ZHar    C    A      0.5      1        2 
  13  chr13_31174890   Sample    C    A        0      0        2 
  13  chr13_31180089     AAsi    C    G        0      0        2 
  13  chr13_31180089     AKia    C    G        0      0        2 
  13  chr13_31180089     AOna    C    G      0.5      1        2 
  13  chr13_31180089     ASom    C    G        0      0        2 
  13  chr13_31180089     HCab    C    G        0      0        2 
  13  chr13_31180089     HPrz    C    G        0      0        2 
  13  chr13_31180089     ZBoe    C    G        0      0        2 
  13  chr13_31180089     ZGre    C    G        0      0        2 
  13  chr13_31180089     ZHar    C    G        0      0        2 
  13  chr13_31180089   Sample    C    G        0      0        2 
  13  chr13_31181191     AAsi    G    A        0      0        2 
  13  chr13_31181191     AKia    G    A        0      0        2 
  13  chr13_31181191     AOna    G    A        0      0        2 
  13  chr13_31181191     ASom    G    A        1      2        2 
  13  chr13_31181191     HCab    G    A        0      0        2 
  13  chr13_31181191     HPrz    G    A        0      0        2 
  13  chr13_31181191     ZBoe    G    A        0      0        2 
  13  chr13_31181191     ZGre    G    A        0      0        2 
  13  chr13_31181191     ZHar    G    A        0      0        2 
  13  chr13_31181191   Sample    G    A        0      0        2 
  13  chr13_31182382     AAsi    T    C        0      0        2 
  13  chr13_31182382     AKia    T    C        0      0        2 
  13  chr13_31182382     AOna    T    C      0.5      1        2 
  13  chr13_31182382     ASom    T    C        0      0        2 
  13  chr13_31182382     HCab    T    C        0      0        2 
  13  chr13_31182382     HPrz    T    C        0      0        2 
  13  chr13_31182382     ZBoe    T    C      0.5      1        2 
  13  chr13_31182382     ZGre    T    C        0      0        2 
  13  chr13_31182382     ZHar    T    C        0      0        2 
  13  chr13_31182382   Sample    T    C        0      0        2 
  13  chr13_31189069     AAsi    T    C        0      0        2 
  13  chr13_31189069     AKia    T    C        0      0        2 
  13  chr13_31189069     AOna    T    C        0      0        2 
  13  chr13_31189069     ASom    T    C        0      0        2 
  13  chr13_31189069     HCab    T    C        0      0        2 
  13  chr13_31189069     HPrz    T    C        0      0        2 
  13  chr13_31189069     ZBoe    T    C        0      0        2 
  13  chr13_31189069     ZGre    T    C      0.5      1        2 
  13  chr13_31189069     ZHar    T    C        0      0        2 
  13  chr13_31189069   Sample    T    C        0      0        2 
  13  chr13_31192261     AAsi    G    A        0      0        2 
  13  chr13_31192261     AKia    G    A        0      0        2 
  13  chr13_31192261     AOna    G    A      0.5      1        2 
  13  chr13_31192261     ASom    G    A        0      0        2 
  13  chr13_31192261     HCab    G    A        0      0        2 
  13  chr13_31192261     HPrz    G    A        0      0        2 
  13  chr13_31192261     ZBoe    G    A        0      0        2 
  13  chr13_31192261     ZGre    G    A        0      0        2 
  13  chr13_31192261     ZHar    G    A        0      0        2 
  13  chr13_31192261   Sample    G    A        0      0        2 
  13  chr13_31192419     AAsi    T    C        0      0        2 
  13  chr13_31192419     AKia    T    C      0.5      1        2 
  13  chr13_31192419     AOna    T    C        0      0        2 
  13  chr13_31192419     ASom    T    C        0      0        2 
  13  chr13_31192419     HCab    T    C        0      0        2 
  13  chr13_31192419     HPrz    T    C        0      0        2 
  13  chr13_31192419     ZBoe    T    C        0      0        2 
  13  chr13_31192419     ZGre    T    C        0      0        2 
  13  chr13_31192419     ZHar    T    C        0      0        2 
  13  chr13_31192419   Sample    T    C        0      0        2 
  13  chr13_31195063     AAsi    A    T        0      0        2 
  13  chr13_31195063     AKia    A    T        0      0        2 
  13  chr13_31195063     AOna    A    T        0      0        2 
  13  chr13_31195063     ASom    A    T        0      0        2 
  13  chr13_31195063     HCab    A    T        1      2        2 
  13  chr13_31195063     HPrz    A    T        1      2        2 
  13  chr13_31195063     ZBoe    A    T        0      0        2 
  13  chr13_31195063     ZGre    A    T        0      0        2 
  13  chr13_31195063     ZHar    A    T        0      0        2 
  13  chr13_31195063   Sample    A    T        0      0        2 
  13  chr13_31195392     AAsi    T    G        0      0        2 
  13  chr13_31195392     AKia    T    G        0      0        2 
  13  chr13_31195392     AOna    T    G        0      0        2 
  13  chr13_31195392     ASom    T    G        0      0        2 
  13  chr13_31195392     HCab    T    G        1      2        2 
  13  chr13_31195392     HPrz    T    G        1      2        2 
  13  chr13_31195392     ZBoe    T    G        0      0        2 
  13  chr13_31195392     ZGre    T    G        0      0        2 
  13  chr13_31195392     ZHar    T    G        0      0        2 
  13  chr13_31195392   Sample    T    G        0      0        2 
  13  chr13_31201777     AAsi    T    G        1      2        2 
  13  chr13_31201777     AKia    T    G        0      0        2 
  13  chr13_31201777     AOna    T    G        0      0        2 
  13  chr13_31201777     ASom    T    G        1      2        2 
  13  chr13_31201777     HCab    T    G        0      0        2 
  13  chr13_31201777     HPrz    T    G        0      0        2 
  13  chr13_31201777     ZBoe    T    G        0      0        2 
  13  chr13_31201777     ZGre    T    G        0      0        2 
  13  chr13_31201777     ZHar    T    G        0      0        2 
  13  chr13_31201777   Sample    T    G        1      2        2 
  13  chr13_31204695     AAsi    G    A        0      0        2 
  13  chr13_31204695     AKia    G    A        0      0        2 
  13  chr13_31204695     AOna    G    A        0      0        2 
  13  chr13_31204695     ASom    G    A        0      0        2 
  13  chr13_31204695     HCab    G    A      0.5      1        2 
  13  chr13_31204695     HPrz    G    A      0.5      1        2 
  13  chr13_31204695     ZBoe    G    A        0      0        2 
  13  chr13_31204695     ZGre    G    A        0      0        2 
  13  chr13_31204695     ZHar    G    A        0      0        2 
  13  chr13_31204695   Sample    G    A        0      0        2 
  13  chr13_31205349     AAsi    A    C        0      0        2 
  13  chr13_31205349     AKia    A    C        0      0        2 
  13  chr13_31205349     AOna    A    C        0      0        2 
  13  chr13_31205349     ASom    A    C        0      0        2 
  13  chr13_31205349     HCab    A    C        0      0        2 
  13  chr13_31205349     HPrz    A    C      0.5      1        2 
  13  chr13_31205349     ZBoe    A    C        0      0        2 
  13  chr13_31205349     ZGre    A    C        0      0        2 
  13  chr13_31205349     ZHar    A    C        0      0        2 
  13  chr13_31205349   Sample    A    C        0      0        2 
  13  chr13_31209027     AAsi    G    A        0      0        2 
  13  chr13_31209027     AKia    G    A        0      0        2 
  13  chr13_31209027     AOna    G    A        0      0        2 
  13  chr13_31209027     ASom    G    A        0      0        2 
  13  chr13_31209027     HCab    G    A        0      0        2 
  13  chr13_31209027     HPrz    G    A        0      0        2 
  13  chr13_31209027     ZBoe    G    A      0.5      1        2 
  13  chr13_31209027     ZGre    G    A        0      0        2 
  13  chr13_31209027     ZHar    G    A        0      0        2 
  13  chr13_31209027   Sample    G    A        0      0        2 
  13  chr13_31209087     AAsi    G    A      0.5      1        2 
  13  chr13_31209087     AKia    G    A        0      0        2 
  13  chr13_31209087     AOna    G    A        0      0        2 
  13  chr13_31209087     ASom    G    A        0      0        2 
  13  chr13_31209087     HCab    G    A        0      0        2 
  13  chr13_31209087     HPrz    G    A        0      0        2 
  13  chr13_31209087     ZBoe    G    A        0      0        2 
  13  chr13_31209087     ZGre    G    A        0      0        2 
  13  chr13_31209087     ZHar    G    A        0      0        2 
  13  chr13_31209087   Sample    G    A        0      0        2 
  13  chr13_31210385     AAsi    G    A        1      2        2 
  13  chr13_31210385     AKia    G    A        0      0        2 
  13  chr13_31210385     AOna    G    A        0      0        2 
  13  chr13_31210385     ASom    G    A        1      2        2 
  13  chr13_31210385     HCab    G    A        0      0        2 
  13  chr13_31210385     HPrz    G    A        0      0        2 
  13  chr13_31210385     ZBoe    G    A        0      0        2 
  13  chr13_31210385     ZGre    G    A        0      0        2 
  13  chr13_31210385     ZHar    G    A        0      0        2 
  13  chr13_31210385   Sample    G    A        1      2        2 
  13  chr13_31214301     AAsi    T    C        1      2        2 
  13  chr13_31214301     AKia    T    C        0      0        2 
  13  chr13_31214301     AOna    T    C        0      0        2 
  13  chr13_31214301     ASom    T    C        1      2        2 
  13  chr13_31214301     HCab    T    C        0      0        2 
  13  chr13_31214301     HPrz    T    C        0      0        2 
  13  chr13_31214301     ZBoe    T    C        0      0        2 
  13  chr13_31214301     ZGre    T    C        0      0        2 
  13  chr13_31214301     ZHar    T    C        0      0        2 
  13  chr13_31214301   Sample    T    C        1      2        2 
  13  chr13_31216711     AAsi    G    T        0      0        2 
  13  chr13_31216711     AKia    G    T        0      0        2 
  13  chr13_31216711     AOna    G    T        0      0        2 
  13  chr13_31216711     ASom    G    T        0      0        2 
  13  chr13_31216711     HCab    G    T        0      0        2 
  13  chr13_31216711     HPrz    G    T        0      0        2 
  13  chr13_31216711     ZBoe    G    T        1      2        2 
  13  chr13_31216711     ZGre    G    T        0      0        2 
  13  chr13_31216711     ZHar    G    T        0      0        2 
  13  chr13_31216711   Sample    G    T        0      0        2 
  13  chr13_31220197     AAsi    T    C        0      0        2 
  13  chr13_31220197     AKia    T    C        0      0        2 
  13  chr13_31220197     AOna    T    C      0.5      1        2 
  13  chr13_31220197     ASom    T    C        0      0        2 
  13  chr13_31220197     HCab    T    C        0      0        2 
  13  chr13_31220197     HPrz    T    C        0      0        2 
  13  chr13_31220197     ZBoe    T    C        0      0        2 
  13  chr13_31220197     ZGre    T    C        0      0        2 
  13  chr13_31220197     ZHar    T    C        0      0        2 
  13  chr13_31220197   Sample    T    C        0      0        2 
  13  chr13_31226517     AAsi    A    G        0      0        2 
  13  chr13_31226517     AKia    A    G      0.5      1        2 
  13  chr13_31226517     AOna    A    G        0      0        2 
  13  chr13_31226517     ASom    A    G        0      0        2 
  13  chr13_31226517     HCab    A    G        0      0        2 
  13  chr13_31226517     HPrz    A    G        0      0        2 
  13  chr13_31226517     ZBoe    A    G        0      0        2 
  13  chr13_31226517     ZGre    A    G        0      0        2 
  13  chr13_31226517     ZHar    A    G        0      0        2 
  13  chr13_31226517   Sample    A    G        0      0        2 
  13  chr13_31228566     AAsi    C    T        0      0        2 
  13  chr13_31228566     AKia    C    T        0      0        2 
  13  chr13_31228566     AOna    C    T        0      0        2 
  13  chr13_31228566     ASom    C    T        0      0        2 
  13  chr13_31228566     HCab    C    T        1      2        2 
  13  chr13_31228566     HPrz    C    T        1      2        2 
  13  chr13_31228566     ZBoe    C    T        0      0        2 
  13  chr13_31228566     ZGre    C    T        0      0        2 
  13  chr13_31228566     ZHar    C    T        0      0        2 
  13  chr13_31228566   Sample    C    T        0      0        2 
  13  chr13_31228597     AAsi    G    A      0.5      1        2 
  13  chr13_31228597     AKia    G    A        0      0        2 
  13  chr13_31228597     AOna    G    A        0      0        2 
  13  chr13_31228597     ASom    G    A        0      0        2 
  13  chr13_31228597     HCab    G    A        0      0        2 
  13  chr13_31228597     HPrz    G    A        0      0        2 
  13  chr13_31228597     ZBoe    G    A        0      0        2 
  13  chr13_31228597     ZGre    G    A        0      0        2 
  13  chr13_31228597     ZHar    G    A        0      0        2 
  13  chr13_31228597   Sample    G    A        0      0        2 
  13  chr13_31235209     AAsi    T    A        0      0        2 
  13  chr13_31235209     AKia    T    A        0      0        2 
  13  chr13_31235209     AOna    T    A      0.5      1        2 
  13  chr13_31235209     ASom    T    A        0      0        2 
  13  chr13_31235209     HCab    T    A        0      0        2 
  13  chr13_31235209     HPrz    T    A        0      0        2 
  13  chr13_31235209     ZBoe    T    A        0      0        2 
  13  chr13_31235209     ZGre    T    A        0      0        2 
  13  chr13_31235209     ZHar    T    A        0      0        2 
  13  chr13_31235209   Sample    T    A        0      0        2 
  13  chr13_31241685     AAsi    G    A        0      0        2 
  13  chr13_31241685     AKia    G    A        0      0        2 
  13  chr13_31241685     AOna    G    A        1      2        2 
  13  chr13_31241685     ASom    G    A        0      0        2 
  13  chr13_31241685     HCab    G    A        1      2        2 
  13  chr13_31241685     HPrz    G    A        1      2        2 
  13  chr13_31241685     ZBoe    G    A        0      0        2 
  13  chr13_31241685     ZGre    G    A        0      0        2 
  13  chr13_31241685     ZHar    G    A        0      0        2 
  13  chr13_31241685   Sample    G    A        0      0        2 
  13  chr13_31242180     AAsi    T    C        0      0        2 
  13  chr13_31242180     AKia    T    C        0      0        2 
  13  chr13_31242180     AOna    T    C        0      0        2 
  13  chr13_31242180     ASom    T    C        0      0        2 
  13  chr13_31242180     HCab    T    C        0      0        2 
  13  chr13_31242180     HPrz    T    C        0      0        2 
  13  chr13_31242180     ZBoe    T    C        0      0        2 
  13  chr13_31242180     ZGre    T    C        0      0        2 
  13  chr13_31242180     ZHar    T    C        1      2        2 
  13  chr13_31242180   Sample    T    C        0      0        2 
  13  chr13_31242723     AAsi    T    G        0      0        2 
  13  chr13_31242723     AKia    T    G        0      0        2 
  13  chr13_31242723     AOna    T    G        1      2        2 
  13  chr13_31242723     ASom    T    G        0      0        2 
  13  chr13_31242723     HCab    T    G        0      0        2 
  13  chr13_31242723     HPrz    T    G        0      0        2 
  13  chr13_31242723     ZBoe    T    G        0      0        2 
  13  chr13_31242723     ZGre    T    G        0      0        2 
  13  chr13_31242723     ZHar    T    G        0      0        2 
  13  chr13_31242723   Sample    T    G        0      0        2 
  13  chr13_31242760     AAsi    T    A        0      0        2 
  13  chr13_31242760     AKia    T    A        0      0        2 
  13  chr13_31242760     AOna    T    A        0      0        2 
  13  chr13_31242760     ASom    T    A        0      0        2 
  13  chr13_31242760     HCab    T    A        0      0        2 
  13  chr13_31242760     HPrz    T    A        0      0        2 
  13  chr13_31242760     ZBoe    T    A      0.5      1        2 
  13  chr13_31242760     ZGre    T    A        0      0        2 
  13  chr13_31242760     ZHar    T    A        0      0        2 
  13  chr13_31242760   Sample    T    A        0      0        2 
  13  chr13_31243534     AAsi    T    C      0.5      1        2 
  13  chr13_31243534     AKia    T    C        0      0        2 
  13  chr13_31243534     AOna    T    C        0      0        2 
  13  chr13_31243534     ASom    T    C        0      0        2 
  13  chr13_31243534     HCab    T    C        0      0        2 
  13  chr13_31243534     HPrz    T    C        0      0        2 
  13  chr13_31243534     ZBoe    T    C        0      0        2 
  13  chr13_31243534     ZGre    T    C        0      0        2 
  13  chr13_31243534     ZHar    T    C        0      0        2 
  13  chr13_31243534   Sample    T    C        0      0        2 
  13  chr13_31251606     AAsi    A    G        0      0        2 
  13  chr13_31251606     AKia    A    G        0      0        2 
  13  chr13_31251606     AOna    A    G        0      0        2 
  13  chr13_31251606     ASom    A    G        0      0        2 
  13  chr13_31251606     HCab    A    G        1      2        2 
  13  chr13_31251606     HPrz    A    G        1      2        2 
  13  chr13_31251606     ZBoe    A    G        0      0        2 
  13  chr13_31251606     ZGre    A    G        0      0        2 
  13  chr13_31251606     ZHar    A    G        0      0        2 
  13  chr13_31251606   Sample    A    G        0      0        2 
  13  chr13_31251828     AAsi    G    A      0.5      1        2 
  13  chr13_31251828     AKia    G    A        0      0        2 
  13  chr13_31251828     AOna    G    A        0      0        2 
  13  chr13_31251828     ASom    G    A        0      0        2 
  13  chr13_31251828     HCab    G    A        0      0        2 
  13  chr13_31251828     HPrz    G    A        0      0        2 
  13  chr13_31251828     ZBoe    G    A        0      0        2 
  13  chr13_31251828     ZGre    G    A        0      0        2 
  13  chr13_31251828     ZHar    G    A        0      0        2 
  13  chr13_31251828   Sample    G    A        0      0        2 
  13  chr13_31258469     AAsi    G    A        0      0        2 
  13  chr13_31258469     AKia    G    A      0.5      1        2 
  13  chr13_31258469     AOna    G    A        0      0        2 
  13  chr13_31258469     ASom    G    A        0      0        2 
  13  chr13_31258469     HCab    G    A        0      0        2 
  13  chr13_31258469     HPrz    G    A        0      0        2 
  13  chr13_31258469     ZBoe    G    A        0      0        2 
  13  chr13_31258469     ZGre    G    A        0      0        2 
  13  chr13_31258469     ZHar    G    A        0      0        2 
  13  chr13_31258469   Sample    G    A        0      0        2 
  13  chr13_31259587     AAsi    C    A        0      0        2 
  13  chr13_31259587     AKia    C    A        0      0        2 
  13  chr13_31259587     AOna    C    A        0      0        2 
  13  chr13_31259587     ASom    C    A        0      0        2 
  13  chr13_31259587     HCab    C    A        1      2        2 
  13  chr13_31259587     HPrz    C    A        1      2        2 
  13  chr13_31259587     ZBoe    C    A        0      0        2 
  13  chr13_31259587     ZGre    C    A        0      0        2 
  13  chr13_31259587     ZHar    C    A        0      0        2 
  13  chr13_31259587   Sample    C    A        0      0        2 
  13  chr13_31259771     AAsi    A    T        0      0        2 
  13  chr13_31259771     AKia    A    T        0      0        2 
  13  chr13_31259771     AOna    A    T        0      0        2 
  13  chr13_31259771     ASom    A    T        0      0        2 
  13  chr13_31259771     HCab    A    T        0      0        2 
  13  chr13_31259771     HPrz    A    T        0      0        2 
  13  chr13_31259771     ZBoe    A    T      0.5      1        2 
  13  chr13_31259771     ZGre    A    T        0      0        2 
  13  chr13_31259771     ZHar    A    T        0      0        2 
  13  chr13_31259771   Sample    A    T        0      0        2 
  13  chr13_31265881     AAsi    A    T        0      0        2 
  13  chr13_31265881     AKia    A    T      0.5      1        2 
  13  chr13_31265881     AOna    A    T        0      0        2 
  13  chr13_31265881     ASom    A    T        0      0        2 
  13  chr13_31265881     HCab    A    T        0      0        2 
  13  chr13_31265881     HPrz    A    T        0      0        2 
  13  chr13_31265881     ZBoe    A    T        0      0        2 
  13  chr13_31265881     ZGre    A    T        0      0        2 
  13  chr13_31265881     ZHar    A    T        0      0        2 
  13  chr13_31265881   Sample    A    T        0      0        2 
  13  chr13_31270478     AAsi    A    G        0      0        2 
  13  chr13_31270478     AKia    A    G        0      0        2 
  13  chr13_31270478     AOna    A    G        0      0        2 
  13  chr13_31270478     ASom    A    G        0      0        2 
  13  chr13_31270478     HCab    A    G        0      0        2 
  13  chr13_31270478     HPrz    A    G        0      0        2 
  13  chr13_31270478     ZBoe    A    G        0      0        2 
  13  chr13_31270478     ZGre    A    G        0      0        2 
  13  chr13_31270478     ZHar    A    G        1      2        2 
  13  chr13_31270478   Sample    A    G        0      0        2 
  13  chr13_31273774     AAsi    A    G        0      0        2 
  13  chr13_31273774     AKia    A    G        0      0        2 
  13  chr13_31273774     AOna    A    G        0      0        2 
  13  chr13_31273774     ASom    A    G        0      0        2 
  13  chr13_31273774     HCab    A    G        0      0        2 
  13  chr13_31273774     HPrz    A    G        0      0        2 
  13  chr13_31273774     ZBoe    A    G        1      2        2 
  13  chr13_31273774     ZGre    A    G      0.5      1        2 
  13  chr13_31273774     ZHar    A    G        0      0        2 
  13  chr13_31273774   Sample    A    G        0      0        2 
  13  chr13_31277336     AAsi    T    A        0      0        2 
  13  chr13_31277336     AKia    T    A        0      0        2 
  13  chr13_31277336     AOna    T    A        0      0        2 
  13  chr13_31277336     ASom    T    A        0      0        2 
  13  chr13_31277336     HCab    T    A      0.5      1        2 
  13  chr13_31277336     HPrz    T    A        0      0        2 
  13  chr13_31277336     ZBoe    T    A        0      0        2 
  13  chr13_31277336     ZGre    T    A        0      0        2 
  13  chr13_31277336     ZHar    T    A        0      0        2 
  13  chr13_31277336   Sample    T    A        0      0        2 
  13  chr13_31277371     AAsi    C    T        1      2        2 
  13  chr13_31277371     AKia    C    T        0      0        2 
  13  chr13_31277371     AOna    C    T        0      0        2 
  13  chr13_31277371     ASom    C    T        1      2        2 
  13  chr13_31277371     HCab    C    T        0      0        2 
  13  chr13_31277371     HPrz    C    T        0      0        2 
  13  chr13_31277371     ZBoe    C    T        0      0        2 
  13  chr13_31277371     ZGre    C    T        0      0        2 
  13  chr13_31277371     ZHar    C    T        0      0        2 
  13  chr13_31277371   Sample    C    T        1      2        2 
  13  chr13_31287828     AAsi    C    T        0      0        2 
  13  chr13_31287828     AKia    C    T        0      0        2 
  13  chr13_31287828     AOna    C    T        0      0        2 
  13  chr13_31287828     ASom    C    T        0      0        2 
  13  chr13_31287828     HCab    C    T        1      2        2 
  13  chr13_31287828     HPrz    C    T        1      2        2 
  13  chr13_31287828     ZBoe    C    T        0      0        2 
  13  chr13_31287828     ZGre    C    T        0      0        2 
  13  chr13_31287828     ZHar    C    T        0      0        2 
  13  chr13_31287828   Sample    C    T        0      0        2 
  13  chr13_31288831     AAsi    T    C        0      0        2 
  13  chr13_31288831     AKia    T    C        0      0        2 
  13  chr13_31288831     AOna    T    C        0      0        2 
  13  chr13_31288831     ASom    T    C        0      0        2 
  13  chr13_31288831     HCab    T    C        0      0        2 
  13  chr13_31288831     HPrz    T    C        0      0        2 
  13  chr13_31288831     ZBoe    T    C        0      0        2 
  13  chr13_31288831     ZGre    T    C      0.5      1        2 
  13  chr13_31288831     ZHar    T    C        0      0        2 
  13  chr13_31288831   Sample    T    C        0      0        2 
  13  chr13_31290452     AAsi    G    A        1      2        2 
  13  chr13_31290452     AKia    G    A        0      0        2 
  13  chr13_31290452     AOna    G    A        0      0        2 
  13  chr13_31290452     ASom    G    A        1      2        2 
  13  chr13_31290452     HCab    G    A        0      0        2 
  13  chr13_31290452     HPrz    G    A        0      0        2 
  13  chr13_31290452     ZBoe    G    A        0      0        2 
  13  chr13_31290452     ZGre    G    A        0      0        2 
  13  chr13_31290452     ZHar    G    A        0      0        2 
  13  chr13_31290452   Sample    G    A        1      2        2 
  13  chr13_31290633     AAsi    G    C        0      0        2 
  13  chr13_31290633     AKia    G    C        0      0        2 
  13  chr13_31290633     AOna    G    C        0      0        2 
  13  chr13_31290633     ASom    G    C        0      0        2 
  13  chr13_31290633     HCab    G    C        1      2        2 
  13  chr13_31290633     HPrz    G    C        1      2        2 
  13  chr13_31290633     ZBoe    G    C        0      0        2 
  13  chr13_31290633     ZGre    G    C        0      0        2 
  13  chr13_31290633     ZHar    G    C        0      0        2 
  13  chr13_31290633   Sample    G    C        0      0        2 
  13  chr13_31293662     AAsi    C    G        0      0        2 
  13  chr13_31293662     AKia    C    G        0      0        2 
  13  chr13_31293662     AOna    C    G      0.5      1        2 
  13  chr13_31293662     ASom    C    G        0      0        2 
  13  chr13_31293662     HCab    C    G        0      0        2 
  13  chr13_31293662     HPrz    C    G        0      0        2 
  13  chr13_31293662     ZBoe    C    G        0      0        2 
  13  chr13_31293662     ZGre    C    G        0      0        2 
  13  chr13_31293662     ZHar    C    G        0      0        2 
  13  chr13_31293662   Sample    C    G        0      0        2 
  13  chr13_31294561     AAsi    G    A        0      0        2 
  13  chr13_31294561     AKia    G    A        0      0        2 
  13  chr13_31294561     AOna    G    A        0      0        2 
  13  chr13_31294561     ASom    G    A        0      0        2 
  13  chr13_31294561     HCab    G    A      0.5      1        2 
  13  chr13_31294561     HPrz    G    A        0      0        2 
  13  chr13_31294561     ZBoe    G    A        0      0        2 
  13  chr13_31294561     ZGre    G    A        0      0        2 
  13  chr13_31294561     ZHar    G    A        0      0        2 
  13  chr13_31294561   Sample    G    A        0      0        2 
  13  chr13_31303015     AAsi    A    G        0      0        2 
  13  chr13_31303015     AKia    A    G        1      2        2 
  13  chr13_31303015     AOna    A    G        1      2        2 
  13  chr13_31303015     ASom    A    G        0      0        2 
  13  chr13_31303015     HCab    A    G        0      0        2 
  13  chr13_31303015     HPrz    A    G        0      0        2 
  13  chr13_31303015     ZBoe    A    G        0      0        2 
  13  chr13_31303015     ZGre    A    G        0      0        2 
  13  chr13_31303015     ZHar    A    G        0      0        2 
  13  chr13_31303015   Sample    A    G        0      0        2 
  13  chr13_31311973     AAsi    A    G      0.5      1        2 
  13  chr13_31311973     AKia    A    G        0      0        2 
  13  chr13_31311973     AOna    A    G        0      0        2 
  13  chr13_31311973     ASom    A    G      0.5      1        2 
  13  chr13_31311973     HCab    A    G        0      0        2 
  13  chr13_31311973     HPrz    A    G        0      0        2 
  13  chr13_31311973     ZBoe    A    G        0      0        2 
  13  chr13_31311973     ZGre    A    G        0      0        2 
  13  chr13_31311973     ZHar    A    G        0      0        2 
  13  chr13_31311973   Sample    A    G        1      2        2 
  13  chr13_31318316     AAsi    C    T        0      0        2 
  13  chr13_31318316     AKia    C    T        0      0        2 
  13  chr13_31318316     AOna    C    T        0      0        2 
  13  chr13_31318316     ASom    C    T        0      0        2 
  13  chr13_31318316     HCab    C    T      0.5      1        2 
  13  chr13_31318316     HPrz    C    T      0.5      1        2 
  13  chr13_31318316     ZBoe    C    T        0      0        2 
  13  chr13_31318316     ZGre    C    T        0      0        2 
  13  chr13_31318316     ZHar    C    T        0      0        2 
  13  chr13_31318316   Sample    C    T        0      0        2 
  13  chr13_31325966     AAsi    C    T        0      0        2 
  13  chr13_31325966     AKia    C    T        0      0        2 
  13  chr13_31325966     AOna    C    T        0      0        2 
  13  chr13_31325966     ASom    C    T        0      0        2 
  13  chr13_31325966     HCab    C    T      0.5      1        2 
  13  chr13_31325966     HPrz    C    T      0.5      1        2 
  13  chr13_31325966     ZBoe    C    T        0      0        2 
  13  chr13_31325966     ZGre    C    T        0      0        2 
  13  chr13_31325966     ZHar    C    T        0      0        2 
  13  chr13_31325966   Sample    C    T        0      0        2 
  13  chr13_31326972     AAsi    C    A        0      0        2 
  13  chr13_31326972     AKia    C    A        0      0        2 
  13  chr13_31326972     AOna    C    A        0      0        2 
  13  chr13_31326972     ASom    C    A        0      0        2 
  13  chr13_31326972     HCab    C    A        1      2        2 
  13  chr13_31326972     HPrz    C    A        1      2        2 
  13  chr13_31326972     ZBoe    C    A        0      0        2 
  13  chr13_31326972     ZGre    C    A        0      0        2 
  13  chr13_31326972     ZHar    C    A        0      0        2 
  13  chr13_31326972   Sample    C    A        0      0        2 
  13  chr13_31328411     AAsi    A    G        0      0        2 
  13  chr13_31328411     AKia    A    G      0.5      1        2 
  13  chr13_31328411     AOna    A    G        0      0        2 
  13  chr13_31328411     ASom    A    G        0      0        2 
  13  chr13_31328411     HCab    A    G        0      0        2 
  13  chr13_31328411     HPrz    A    G        0      0        2 
  13  chr13_31328411     ZBoe    A    G        0      0        2 
  13  chr13_31328411     ZGre    A    G        0      0        2 
  13  chr13_31328411     ZHar    A    G        0      0        2 
  13  chr13_31328411   Sample    A    G        0      0        2 
  13  chr13_31328827     AAsi    A    G        0      0        2 
  13  chr13_31328827     AKia    A    G        0      0        2 
  13  chr13_31328827     AOna    A    G        0      0        2 
  13  chr13_31328827     ASom    A    G        0      0        2 
  13  chr13_31328827     HCab    A    G        0      0        2 
  13  chr13_31328827     HPrz    A    G        0      0        2 
  13  chr13_31328827     ZBoe    A    G        1      2        2 
  13  chr13_31328827     ZGre    A    G        0      0        2 
  13  chr13_31328827     ZHar    A    G        1      2        2 
  13  chr13_31328827   Sample    A    G        0      0        2 
  13  chr13_31339402     AAsi    G    A        0      0        2 
  13  chr13_31339402     AKia    G    A        0      0        2 
  13  chr13_31339402     AOna    G    A        0      0        2 
  13  chr13_31339402     ASom    G    A        0      0        2 
  13  chr13_31339402     HCab    G    A        0      0        2 
  13  chr13_31339402     HPrz    G    A        0      0        2 
  13  chr13_31339402     ZBoe    G    A        0      0        2 
  13  chr13_31339402     ZGre    G    A        1      2        2 
  13  chr13_31339402     ZHar    G    A        0      0        2 
  13  chr13_31339402   Sample    G    A        0      0        2 
  13  chr13_31342593     AAsi    C    T        0      0        2 
  13  chr13_31342593     AKia    C    T        0      0        2 
  13  chr13_31342593     AOna    C    T        0      0        2 
  13  chr13_31342593     ASom    C    T        0      0        2 
  13  chr13_31342593     HCab    C    T        0      0        2 
  13  chr13_31342593     HPrz    C    T        0      0        2 
  13  chr13_31342593     ZBoe    C    T      0.5      1        2 
  13  chr13_31342593     ZGre    C    T        0      0        2 
  13  chr13_31342593     ZHar    C    T        0      0        2 
  13  chr13_31342593   Sample    C    T        0      0        2 
  13  chr13_31344971     AAsi    T    C        1      2        2 
  13  chr13_31344971     AKia    T    C        0      0        2 
  13  chr13_31344971     AOna    T    C        0      0        2 
  13  chr13_31344971     ASom    T    C        1      2        2 
  13  chr13_31344971     HCab    T    C        0      0        2 
  13  chr13_31344971     HPrz    T    C        0      0        2 
  13  chr13_31344971     ZBoe    T    C        1      2        2 
  13  chr13_31344971     ZGre    T    C        1      2        2 
  13  chr13_31344971     ZHar    T    C        0      0        2 
  13  chr13_31344971   Sample    T    C        1      2        2 
  13  chr13_31345434     AAsi    G    A        0      0        2 
  13  chr13_31345434     AKia    G    A        1      2        2 
  13  chr13_31345434     AOna    G    A      0.5      1        2 
  13  chr13_31345434     ASom    G    A        0      0        2 
  13  chr13_31345434     HCab    G    A        0      0        2 
  13  chr13_31345434     HPrz    G    A        0      0        2 
  13  chr13_31345434     ZBoe    G    A        0      0        2 
  13  chr13_31345434     ZGre    G    A        0      0        2 
  13  chr13_31345434     ZHar    G    A        0      0        2 
  13  chr13_31345434   Sample    G    A        0      0        2 
  13  chr13_31346776     AAsi    C    G        0      0        2 
  13  chr13_31346776     AKia    C    G        0      0        2 
  13  chr13_31346776     AOna    C    G        0      0        2 
  13  chr13_31346776     ASom    C    G        0      0        2 
  13  chr13_31346776     HCab    C    G        1      2        2 
  13  chr13_31346776     HPrz    C    G        1      2        2 
  13  chr13_31346776     ZBoe    C    G        0      0        2 
  13  chr13_31346776     ZGre    C    G        0      0        2 
  13  chr13_31346776     ZHar    C    G        0      0        2 
  13  chr13_31346776   Sample    C    G        0      0        2 
  13  chr13_31349105     AAsi    T    C        0      0        2 
  13  chr13_31349105     AKia    T    C        0      0        2 
  13  chr13_31349105     AOna    T    C        0      0        2 
  13  chr13_31349105     ASom    T    C        0      0        2 
  13  chr13_31349105     HCab    T    C        0      0        2 
  13  chr13_31349105     HPrz    T    C        0      0        2 
  13  chr13_31349105     ZBoe    T    C        0      0        2 
  13  chr13_31349105     ZGre    T    C        0      0        2 
  13  chr13_31349105     ZHar    T    C        1      2        2 
  13  chr13_31349105   Sample    T    C        0      0        2 
  13  chr13_31354749     AAsi    A    G        1      2        2 
  13  chr13_31354749     AKia    A    G        0      0        2 
  13  chr13_31354749     AOna    A    G        0      0        2 
  13  chr13_31354749     ASom    A    G        1      2        2 
  13  chr13_31354749     HCab    A    G        1      2        2 
  13  chr13_31354749     HPrz    A    G        1      2        2 
  13  chr13_31354749     ZBoe    A    G        0      0        2 
  13  chr13_31354749     ZGre    A    G        0      0        2 
  13  chr13_31354749     ZHar    A    G        0      0        2 
  13  chr13_31354749   Sample    A    G        1      2        2 
  13  chr13_31361396     AAsi    T    C        0      0        2 
  13  chr13_31361396     AKia    T    C        0      0        2 
  13  chr13_31361396     AOna    T    C        0      0        2 
  13  chr13_31361396     ASom    T    C        0      0        2 
  13  chr13_31361396     HCab    T    C        1      2        2 
  13  chr13_31361396     HPrz    T    C        1      2        2 
  13  chr13_31361396     ZBoe    T    C        0      0        2 
  13  chr13_31361396     ZGre    T    C        0      0        2 
  13  chr13_31361396     ZHar    T    C        0      0        2 
  13  chr13_31361396   Sample    T    C        0      0        2 
  13  chr13_31365845     AAsi    G    C        0      0        2 
  13  chr13_31365845     AKia    G    C        0      0        2 
  13  chr13_31365845     AOna    G    C        0      0        2 
  13  chr13_31365845     ASom    G    C        0      0        2 
  13  chr13_31365845     HCab    G    C        0      0        2 
  13  chr13_31365845     HPrz    G    C        0      0        2 
  13  chr13_31365845     ZBoe    G    C      0.5      1        2 
  13  chr13_31365845     ZGre    G    C        0      0        2 
  13  chr13_31365845     ZHar    G    C        0      0        2 
  13  chr13_31365845   Sample    G    C        0      0        2 
  13  chr13_31368275     AAsi    T    C        1      2        2 
  13  chr13_31368275     AKia    T    C        0      0        2 
  13  chr13_31368275     AOna    T    C        0      0        2 
  13  chr13_31368275     ASom    T    C        1      2        2 
  13  chr13_31368275     HCab    T    C        0      0        2 
  13  chr13_31368275     HPrz    T    C        0      0        2 
  13  chr13_31368275     ZBoe    T    C        0      0        2 
  13  chr13_31368275     ZGre    T    C        0      0        2 
  13  chr13_31368275     ZHar    T    C        0      0        2 
  13  chr13_31368275   Sample    T    C        1      2        2 
  13  chr13_31372173     AAsi    G    A        0      0        2 
  13  chr13_31372173     AKia    G    A        0      0        2 
  13  chr13_31372173     AOna    G    A        0      0        2 
  13  chr13_31372173     ASom    G    A        0      0        2 
  13  chr13_31372173     HCab    G    A        0      0        2 
  13  chr13_31372173     HPrz    G    A        0      0        2 
  13  chr13_31372173     ZBoe    G    A        1      2        2 
  13  chr13_31372173     ZGre    G    A        0      0        2 
  13  chr13_31372173     ZHar    G    A        0      0        2 
  13  chr13_31372173   Sample    G    A        0      0        2 
  13  chr13_31373894     AAsi    C    T        0      0        2 
  13  chr13_31373894     AKia    C    T        0      0        2 
  13  chr13_31373894     AOna    C    T      0.5      1        2 
  13  chr13_31373894     ASom    C    T        0      0        2 
  13  chr13_31373894     HCab    C    T        0      0        2 
  13  chr13_31373894     HPrz    C    T        0      0        2 
  13  chr13_31373894     ZBoe    C    T        0      0        2 
  13  chr13_31373894     ZGre    C    T        0      0        2 
  13  chr13_31373894     ZHar    C    T        0      0        2 
  13  chr13_31373894   Sample    C    T        0      0        2 
  13  chr13_31384299     AAsi    T    G        0      0        2 
  13  chr13_31384299     AKia    T    G        0      0        2 
  13  chr13_31384299     AOna    T    G        0      0        2 
  13  chr13_31384299     ASom    T    G        0      0        2 
  13  chr13_31384299     HCab    T    G      0.5      1        2 
  13  chr13_31384299     HPrz    T    G      0.5      1        2 
  13  chr13_31384299     ZBoe    T    G        0      0        2 
  13  chr13_31384299     ZGre    T    G        0      0        2 
  13  chr13_31384299     ZHar    T    G        0      0        2 
  13  chr13_31384299   Sample    T    G        0      0        2 
  13  chr13_31387123     AAsi    C    T        0      0        2 
  13  chr13_31387123     AKia    C    T        0      0        2 
  13  chr13_31387123     AOna    C    T        0      0        2 
  13  chr13_31387123     ASom    C    T        0      0        2 
  13  chr13_31387123     HCab    C    T        1      2        2 
  13  chr13_31387123     HPrz    C    T        1      2        2 
  13  chr13_31387123     ZBoe    C    T        0      0        2 
  13  chr13_31387123     ZGre    C    T        0      0        2 
  13  chr13_31387123     ZHar    C    T        0      0        2 
  13  chr13_31387123   Sample    C    T        0      0        2 
  13  chr13_31395665     AAsi    G    C        0      0        2 
  13  chr13_31395665     AKia    G    C      0.5      1        2 
  13  chr13_31395665     AOna    G    C        0      0        2 
  13  chr13_31395665     ASom    G    C        0      0        2 
  13  chr13_31395665     HCab    G    C        0      0        2 
  13  chr13_31395665     HPrz    G    C        0      0        2 
  13  chr13_31395665     ZBoe    G    C        0      0        2 
  13  chr13_31395665     ZGre    G    C        0      0        2 
  13  chr13_31395665     ZHar    G    C        0      0        2 
  13  chr13_31395665   Sample    G    C        0      0        2 
  13  chr13_31402740     AAsi    A    G        0      0        2 
  13  chr13_31402740     AKia    A    G        0      0        2 
  13  chr13_31402740     AOna    A    G        0      0        2 
  13  chr13_31402740     ASom    A    G        0      0        2 
  13  chr13_31402740     HCab    A    G        0      0        2 
  13  chr13_31402740     HPrz    A    G        0      0        2 
  13  chr13_31402740     ZBoe    A    G        0      0        2 
  13  chr13_31402740     ZGre    A    G        1      2        2 
  13  chr13_31402740     ZHar    A    G        0      0        2 
  13  chr13_31402740   Sample    A    G        1      2        2 
  13  chr13_31402968     AAsi    T    C        0      0        2 
  13  chr13_31402968     AKia    T    C        0      0        2 
  13  chr13_31402968     AOna    T    C        0      0        2 
  13  chr13_31402968     ASom    T    C        0      0        2 
  13  chr13_31402968     HCab    T    C        1      2        2 
  13  chr13_31402968     HPrz    T    C        1      2        2 
  13  chr13_31402968     ZBoe    T    C        0      0        2 
  13  chr13_31402968     ZGre    T    C        0      0        2 
  13  chr13_31402968     ZHar    T    C        0      0        2 
  13  chr13_31402968   Sample    T    C        0      0        2 
  13  chr13_31419213     AAsi    A    G      0.5      1        2 
  13  chr13_31419213     AKia    A    G        0      0        2 
  13  chr13_31419213     AOna    A    G        0      0        2 
  13  chr13_31419213     ASom    A    G      0.5      1        2 
  13  chr13_31419213     HCab    A    G        0      0        2 
  13  chr13_31419213     HPrz    A    G        0      0        2 
  13  chr13_31419213     ZBoe    A    G        0      0        2 
  13  chr13_31419213     ZGre    A    G        0      0        2 
  13  chr13_31419213     ZHar    A    G        0      0        2 
  13  chr13_31419213   Sample    A    G        0      0        2 
  13  chr13_31420396     AAsi    G    A        0      0        2 
  13  chr13_31420396     AKia    G    A        0      0        2 
  13  chr13_31420396     AOna    G    A        0      0        2 
  13  chr13_31420396     ASom    G    A        0      0        2 
  13  chr13_31420396     HCab    G    A        0      0        2 
  13  chr13_31420396     HPrz    G    A        0      0        2 
  13  chr13_31420396     ZBoe    G    A      0.5      1        2 
  13  chr13_31420396     ZGre    G    A        0      0        2 
  13  chr13_31420396     ZHar    G    A        0      0        2 
  13  chr13_31420396   Sample    G    A        0      0        2 
  13  chr13_31420397     AAsi    C    T        0      0        2 
  13  chr13_31420397     AKia    C    T        0      0        2 
  13  chr13_31420397     AOna    C    T        0      0        2 
  13  chr13_31420397     ASom    C    T        0      0        2 
  13  chr13_31420397     HCab    C    T        0      0        2 
  13  chr13_31420397     HPrz    C    T        0      0        2 
  13  chr13_31420397     ZBoe    C    T        0      0        2 
  13  chr13_31420397     ZGre    C    T        1      2        2 
  13  chr13_31420397     ZHar    C    T        0      0        2 
  13  chr13_31420397   Sample    C    T        0      0        2 
  13  chr13_31422355     AAsi    C    T        0      0        2 
  13  chr13_31422355     AKia    C    T        0      0        2 
  13  chr13_31422355     AOna    C    T        0      0        2 
  13  chr13_31422355     ASom    C    T        0      0        2 
  13  chr13_31422355     HCab    C    T        1      2        2 
  13  chr13_31422355     HPrz    C    T        1      2        2 
  13  chr13_31422355     ZBoe    C    T        0      0        2 
  13  chr13_31422355     ZGre    C    T        0      0        2 
  13  chr13_31422355     ZHar    C    T        0      0        2 
  13  chr13_31422355   Sample    C    T        0      0        2 
  13  chr13_31447701     AAsi    A    G        0      0        2 
  13  chr13_31447701     AKia    A    G        0      0        2 
  13  chr13_31447701     AOna    A    G        0      0        2 
  13  chr13_31447701     ASom    A    G        0      0        2 
  13  chr13_31447701     HCab    A    G        0      0        2 
  13  chr13_31447701     HPrz    A    G        0      0        2 
  13  chr13_31447701     ZBoe    A    G      0.5      1        2 
  13  chr13_31447701     ZGre    A    G        0      0        2 
  13  chr13_31447701     ZHar    A    G        0      0        2 
  13  chr13_31447701   Sample    A    G        0      0        2 
  13  chr13_31447999     AAsi    G    A        0      0        2 
  13  chr13_31447999     AKia    G    A        1      2        2 
  13  chr13_31447999     AOna    G    A        0      0        2 
  13  chr13_31447999     ASom    G    A        0      0        2 
  13  chr13_31447999     HCab    G    A        0      0        2 
  13  chr13_31447999     HPrz    G    A        0      0        2 
  13  chr13_31447999     ZBoe    G    A        0      0        2 
  13  chr13_31447999     ZGre    G    A        0      0        2 
  13  chr13_31447999     ZHar    G    A        0      0        2 
  13  chr13_31447999   Sample    G    A        0      0        2 
  13  chr13_31448772     AAsi    A    G        0      0        2 
  13  chr13_31448772     AKia    A    G        0      0        2 
  13  chr13_31448772     AOna    A    G        0      0        2 
  13  chr13_31448772     ASom    A    G        0      0        2 
  13  chr13_31448772     HCab    A    G      0.5      1        2 
  13  chr13_31448772     HPrz    A    G        0      0        2 
  13  chr13_31448772     ZBoe    A    G        0      0        2 
  13  chr13_31448772     ZGre    A    G        0      0        2 
  13  chr13_31448772     ZHar    A    G        0      0        2 
  13  chr13_31448772   Sample    A    G        0      0        2 
  13  chr13_31449913     AAsi    C    T        0      0        2 
  13  chr13_31449913     AKia    C    T        0      0        2 
  13  chr13_31449913     AOna    C    T        0      0        2 
  13  chr13_31449913     ASom    C    T        0      0        2 
  13  chr13_31449913     HCab    C    T        1      2        2 
  13  chr13_31449913     HPrz    C    T        1      2        2 
  13  chr13_31449913     ZBoe    C    T        0      0        2 
  13  chr13_31449913     ZGre    C    T        0      0        2 
  13  chr13_31449913     ZHar    C    T        0      0        2 
  13  chr13_31449913   Sample    C    T        0      0        2 
  13  chr13_31451923     AAsi    T    C        0      0        2 
  13  chr13_31451923     AKia    T    C      0.5      1        2 
  13  chr13_31451923     AOna    T    C        0      0        2 
  13  chr13_31451923     ASom    T    C        0      0        2 
  13  chr13_31451923     HCab    T    C        0      0        2 
  13  chr13_31451923     HPrz    T    C        0      0        2 
  13  chr13_31451923     ZBoe    T    C        0      0        2 
  13  chr13_31451923     ZGre    T    C        0      0        2 
  13  chr13_31451923     ZHar    T    C        0      0        2 
  13  chr13_31451923   Sample    T    C        0      0        2 
  13  chr13_31453211     AAsi    C    T        0      0        2 
  13  chr13_31453211     AKia    C    T        0      0        2 
  13  chr13_31453211     AOna    C    T      0.5      1        2 
  13  chr13_31453211     ASom    C    T        0      0        2 
  13  chr13_31453211     HCab    C    T        0      0        2 
  13  chr13_31453211     HPrz    C    T        0      0        2 
  13  chr13_31453211     ZBoe    C    T        0      0        2 
  13  chr13_31453211     ZGre    C    T        0      0        2 
  13  chr13_31453211     ZHar    C    T        0      0        2 
  13  chr13_31453211   Sample    C    T        0      0        2 
  13  chr13_31455222     AAsi    C    G        0      0        2 
  13  chr13_31455222     AKia    C    G        0      0        2 
  13  chr13_31455222     AOna    C    G        0      0        2 
  13  chr13_31455222     ASom    C    G        0      0        2 
  13  chr13_31455222     HCab    C    G        0      0        2 
  13  chr13_31455222     HPrz    C    G        0      0        2 
  13  chr13_31455222     ZBoe    C    G        0      0        2 
  13  chr13_31455222     ZGre    C    G        0      0        2 
  13  chr13_31455222     ZHar    C    G        1      2        2 
  13  chr13_31455222   Sample    C    G        0      0        2 
  13  chr13_31476072     AAsi    G    C        0      0        2 
  13  chr13_31476072     AKia    G    C        0      0        2 
  13  chr13_31476072     AOna    G    C        0      0        2 
  13  chr13_31476072     ASom    G    C        0      0        2 
  13  chr13_31476072     HCab    G    C        0      0        2 
  13  chr13_31476072     HPrz    G    C        0      0        2 
  13  chr13_31476072     ZBoe    G    C        0      0        2 
  13  chr13_31476072     ZGre    G    C        1      2        2 
  13  chr13_31476072     ZHar    G    C        0      0        2 
  13  chr13_31476072   Sample    G    C        0      0        2 
  13  chr13_31482101     AAsi    A    G        0      0        2 
  13  chr13_31482101     AKia    A    G        0      0        2 
  13  chr13_31482101     AOna    A    G        0      0        2 
  13  chr13_31482101     ASom    A    G        0      0        2 
  13  chr13_31482101     HCab    A    G        0      0        2 
  13  chr13_31482101     HPrz    A    G        0      0        2 
  13  chr13_31482101     ZBoe    A    G        0      0        2 
  13  chr13_31482101     ZGre    A    G      0.5      1        2 
  13  chr13_31482101     ZHar    A    G        0      0        2 
  13  chr13_31482101   Sample    A    G        0      0        2 
  13  chr13_31483997     AAsi    A    C        0      0        2 
  13  chr13_31483997     AKia    A    C        0      0        2 
  13  chr13_31483997     AOna    A    C        0      0        2 
  13  chr13_31483997     ASom    A    C        1      2        2 
  13  chr13_31483997     HCab    A    C        0      0        2 
  13  chr13_31483997     HPrz    A    C        0      0        2 
  13  chr13_31483997     ZBoe    A    C        1      2        2 
  13  chr13_31483997     ZGre    A    C        1      2        2 
  13  chr13_31483997     ZHar    A    C        1      2        2 
  13  chr13_31483997   Sample    A    C        0      0        2 
  13  chr13_31488127     AAsi    G    A        0      0        2 
  13  chr13_31488127     AKia    G    A        0      0        2 
  13  chr13_31488127     AOna    G    A        0      0        2 
  13  chr13_31488127     ASom    G    A        0      0        2 
  13  chr13_31488127     HCab    G    A        1      2        2 
  13  chr13_31488127     HPrz    G    A        1      2        2 
  13  chr13_31488127     ZBoe    G    A        0      0        2 
  13  chr13_31488127     ZGre    G    A        0      0        2 
  13  chr13_31488127     ZHar    G    A        0      0        2 
  13  chr13_31488127   Sample    G    A        0      0        2 
  13  chr13_31494917     AAsi    C    T        0      0        2 
  13  chr13_31494917     AKia    C    T        0      0        2 
  13  chr13_31494917     AOna    C    T        0      0        2 
  13  chr13_31494917     ASom    C    T        0      0        2 
  13  chr13_31494917     HCab    C    T      0.5      1        2 
  13  chr13_31494917     HPrz    C    T        1      2        2 
  13  chr13_31494917     ZBoe    C    T        0      0        2 
  13  chr13_31494917     ZGre    C    T        0      0        2 
  13  chr13_31494917     ZHar    C    T        0      0        2 
  13  chr13_31494917   Sample    C    T        0      0        2 
  13  chr13_31496303     AAsi    C    A        0      0        2 
  13  chr13_31496303     AKia    C    A        1      2        2 
  13  chr13_31496303     AOna    C    A      0.5      1        2 
  13  chr13_31496303     ASom    C    A        0      0        2 
  13  chr13_31496303     HCab    C    A        0      0        2 
  13  chr13_31496303     HPrz    C    A        0      0        2 
  13  chr13_31496303     ZBoe    C    A        0      0        2 
  13  chr13_31496303     ZGre    C    A        0      0        2 
  13  chr13_31496303     ZHar    C    A        0      0        2 
  13  chr13_31496303   Sample    C    A        0      0        2 
  13  chr13_31501847     AAsi    A    G        0      0        2 
  13  chr13_31501847     AKia    A    G      0.5      1        2 
  13  chr13_31501847     AOna    A    G      0.5      1        2 
  13  chr13_31501847     ASom    A    G        0      0        2 
  13  chr13_31501847     HCab    A    G        0      0        2 
  13  chr13_31501847     HPrz    A    G        0      0        2 
  13  chr13_31501847     ZBoe    A    G        0      0        2 
  13  chr13_31501847     ZGre    A    G        0      0        2 
  13  chr13_31501847     ZHar    A    G        0      0        2 
  13  chr13_31501847   Sample    A    G        0      0        2 
  13  chr13_31507144     AAsi    T    C        1      2        2 
  13  chr13_31507144     AKia    T    C        0      0        2 
  13  chr13_31507144     AOna    T    C        0      0        2 
  13  chr13_31507144     ASom    T    C        0      0        2 
  13  chr13_31507144     HCab    T    C        1      2        2 
  13  chr13_31507144     HPrz    T    C        1      2        2 
  13  chr13_31507144     ZBoe    T    C        0      0        2 
  13  chr13_31507144     ZGre    T    C        0      0        2 
  13  chr13_31507144     ZHar    T    C        0      0        2 
  13  chr13_31507144   Sample    T    C        1      2        2 
  13  chr13_31509647     AAsi    G    A        0      0        2 
  13  chr13_31509647     AKia    G    A        0      0        2 
  13  chr13_31509647     AOna    G    A        0      0        2 
  13  chr13_31509647     ASom    G    A        0      0        2 
  13  chr13_31509647     HCab    G    A        0      0        2 
  13  chr13_31509647     HPrz    G    A        0      0        2 
  13  chr13_31509647     ZBoe    G    A        0      0        2 
  13  chr13_31509647     ZGre    G    A        0      0        2 
  13  chr13_31509647     ZHar    G    A        1      2        2 
  13  chr13_31509647   Sample    G    A        0      0        2 
  13  chr13_31513269     AAsi    C    G        0      0        2 
  13  chr13_31513269     AKia    C    G        0      0        2 
  13  chr13_31513269     AOna    C    G        0      0        2 
  13  chr13_31513269     ASom    C    G        0      0        2 
  13  chr13_31513269     HCab    C    G        0      0        2 
  13  chr13_31513269     HPrz    C    G        0      0        2 
  13  chr13_31513269     ZBoe    C    G        0      0        2 
  13  chr13_31513269     ZGre    C    G      0.5      1        2 
  13  chr13_31513269     ZHar    C    G        0      0        2 
  13  chr13_31513269   Sample    C    G        0      0        2 
  13  chr13_31513494     AAsi    G    A        1      2        2 
  13  chr13_31513494     AKia    G    A        0      0        2 
  13  chr13_31513494     AOna    G    A        0      0        2 
  13  chr13_31513494     ASom    G    A        0      0        2 
  13  chr13_31513494     HCab    G    A        1      2        2 
  13  chr13_31513494     HPrz    G    A        1      2        2 
  13  chr13_31513494     ZBoe    G    A        0      0        2 
  13  chr13_31513494     ZGre    G    A        0      0        2 
  13  chr13_31513494     ZHar    G    A        0      0        2 
  13  chr13_31513494   Sample    G    A        1      2        2 
  13  chr13_31520034     AAsi    A    T        0      0        2 
  13  chr13_31520034     AKia    A    T        0      0        2 
  13  chr13_31520034     AOna    A    T        0      0        2 
  13  chr13_31520034     ASom    A    T        0      0        2 
  13  chr13_31520034     HCab    A    T        1      2        2 
  13  chr13_31520034     HPrz    A    T      0.5      1        2 
  13  chr13_31520034     ZBoe    A    T        0      0        2 
  13  chr13_31520034     ZGre    A    T        0      0        2 
  13  chr13_31520034     ZHar    A    T        0      0        2 
  13  chr13_31520034   Sample    A    T        0      0        2 
  13  chr13_31520530     AAsi    C    T        1      2        2 
  13  chr13_31520530     AKia    C    T        0      0        2 
  13  chr13_31520530     AOna    C    T        0      0        2 
  13  chr13_31520530     ASom    C    T        0      0        2 
  13  chr13_31520530     HCab    C    T        0      0        2 
  13  chr13_31520530     HPrz    C    T        0      0        2 
  13  chr13_31520530     ZBoe    C    T        0      0        2 
  13  chr13_31520530     ZGre    C    T        0      0        2 
  13  chr13_31520530     ZHar    C    T        0      0        2 
  13  chr13_31520530   Sample    C    T        1      2        2 
  13  chr13_31527541     AAsi    C    T        0      0        2 
  13  chr13_31527541     AKia    C    T        0      0        2 
  13  chr13_31527541     AOna    C    T        0      0        2 
  13  chr13_31527541     ASom    C    T        0      0        2 
  13  chr13_31527541     HCab    C    T        1      2        2 
  13  chr13_31527541     HPrz    C    T        1      2        2 
  13  chr13_31527541     ZBoe    C    T        0      0        2 
  13  chr13_31527541     ZGre    C    T        0      0        2 
  13  chr13_31527541     ZHar    C    T        0      0        2 
  13  chr13_31527541   Sample    C    T        0      0        2 
  13  chr13_31529790     AAsi    A    C        0      0        2 
  13  chr13_31529790     AKia    A    C      0.5      1        2 
  13  chr13_31529790     AOna    A    C        0      0        2 
  13  chr13_31529790     ASom    A    C        0      0        2 
  13  chr13_31529790     HCab    A    C        0      0        2 
  13  chr13_31529790     HPrz    A    C        0      0        2 
  13  chr13_31529790     ZBoe    A    C        0      0        2 
  13  chr13_31529790     ZGre    A    C        0      0        2 
  13  chr13_31529790     ZHar    A    C        0      0        2 
  13  chr13_31529790   Sample    A    C        0      0        2 
  13  chr13_31529817     AAsi    C    T        0      0        2 
  13  chr13_31529817     AKia    C    T        0      0        2 
  13  chr13_31529817     AOna    C    T        0      0        2 
  13  chr13_31529817     ASom    C    T        0      0        2 
  13  chr13_31529817     HCab    C    T        0      0        2 
  13  chr13_31529817     HPrz    C    T        0      0        2 
  13  chr13_31529817     ZBoe    C    T      0.5      1        2 
  13  chr13_31529817     ZGre    C    T        0      0        2 
  13  chr13_31529817     ZHar    C    T        0      0        2 
  13  chr13_31529817   Sample    C    T        0      0        2 
  13  chr13_31547452     AAsi    G    C        0      0        2 
  13  chr13_31547452     AKia    G    C      0.5      1        2 
  13  chr13_31547452     AOna    G    C        0      0        2 
  13  chr13_31547452     ASom    G    C        0      0        2 
  13  chr13_31547452     HCab    G    C        0      0        2 
  13  chr13_31547452     HPrz    G    C        0      0        2 
  13  chr13_31547452     ZBoe    G    C        0      0        2 
  13  chr13_31547452     ZGre    G    C        0      0        2 
  13  chr13_31547452     ZHar    G    C        0      0        2 
  13  chr13_31547452   Sample    G    C        0      0        2 
  13  chr13_31551536     AAsi    T    G        0      0        2 
  13  chr13_31551536     AKia    T    G      0.5      1        2 
  13  chr13_31551536     AOna    T    G      0.5      1        2 
  13  chr13_31551536     ASom    T    G        0      0        2 
  13  chr13_31551536     HCab    T    G        0      0        2 
  13  chr13_31551536     HPrz    T    G        0      0        2 
  13  chr13_31551536     ZBoe    T    G        0      0        2 
  13  chr13_31551536     ZGre    T    G        0      0        2 
  13  chr13_31551536     ZHar    T    G        0      0        2 
  13  chr13_31551536   Sample    T    G        0      0        2 
  13  chr13_31555115     AAsi    T    C        0      0        2 
  13  chr13_31555115     AKia    T    C        0      0        2 
  13  chr13_31555115     AOna    T    C        0      0        2 
  13  chr13_31555115     ASom    T    C      0.5      1        2 
  13  chr13_31555115     HCab    T    C        0      0        2 
  13  chr13_31555115     HPrz    T    C        0      0        2 
  13  chr13_31555115     ZBoe    T    C        0      0        2 
  13  chr13_31555115     ZGre    T    C        0      0        2 
  13  chr13_31555115     ZHar    T    C        0      0        2 
  13  chr13_31555115   Sample    T    C        0      0        2 
  13  chr13_31559100     AAsi    A    G        0      0        2 
  13  chr13_31559100     AKia    A    G        0      0        2 
  13  chr13_31559100     AOna    A    G        0      0        2 
  13  chr13_31559100     ASom    A    G        0      0        2 
  13  chr13_31559100     HCab    A    G        1      2        2 
  13  chr13_31559100     HPrz    A    G        1      2        2 
  13  chr13_31559100     ZBoe    A    G        0      0        2 
  13  chr13_31559100     ZGre    A    G        0      0        2 
  13  chr13_31559100     ZHar    A    G        0      0        2 
  13  chr13_31559100   Sample    A    G        0      0        2 
  13  chr13_31560651     AAsi    C    G        0      0        2 
  13  chr13_31560651     AKia    C    G      0.5      1        2 
  13  chr13_31560651     AOna    C    G        0      0        2 
  13  chr13_31560651     ASom    C    G        0      0        2 
  13  chr13_31560651     HCab    C    G        0      0        2 
  13  chr13_31560651     HPrz    C    G        0      0        2 
  13  chr13_31560651     ZBoe    C    G        0      0        2 
  13  chr13_31560651     ZGre    C    G        0      0        2 
  13  chr13_31560651     ZHar    C    G        0      0        2 
  13  chr13_31560651   Sample    C    G        0      0        2 
  13  chr13_31561195     AAsi    T    C      0.5      1        2 
  13  chr13_31561195     AKia    T    C        0      0        2 
  13  chr13_31561195     AOna    T    C        0      0        2 
  13  chr13_31561195     ASom    T    C        0      0        2 
  13  chr13_31561195     HCab    T    C        0      0        2 
  13  chr13_31561195     HPrz    T    C        0      0        2 
  13  chr13_31561195     ZBoe    T    C        0      0        2 
  13  chr13_31561195     ZGre    T    C        0      0        2 
  13  chr13_31561195     ZHar    T    C        0      0        2 
  13  chr13_31561195   Sample    T    C        0      0        2 
  13  chr13_31563001     AAsi    A    G        0      0        2 
  13  chr13_31563001     AKia    A    G        0      0        2 
  13  chr13_31563001     AOna    A    G        0      0        2 
  13  chr13_31563001     ASom    A    G        0      0        2 
  13  chr13_31563001     HCab    A    G        0      0        2 
  13  chr13_31563001     HPrz    A    G        0      0        2 
  13  chr13_31563001     ZBoe    A    G      0.5      1        2 
  13  chr13_31563001     ZGre    A    G        0      0        2 
  13  chr13_31563001     ZHar    A    G        0      0        2 
  13  chr13_31563001   Sample    A    G        0      0        2 
  13  chr13_31568450     AAsi    A    G        0      0        2 
  13  chr13_31568450     AKia    A    G        0      0        2 
  13  chr13_31568450     AOna    A    G        0      0        2 
  13  chr13_31568450     ASom    A    G        0      0        2 
  13  chr13_31568450     HCab    A    G        1      2        2 
  13  chr13_31568450     HPrz    A    G        1      2        2 
  13  chr13_31568450     ZBoe    A    G        0      0        2 
  13  chr13_31568450     ZGre    A    G        0      0        2 
  13  chr13_31568450     ZHar    A    G        0      0        2 
  13  chr13_31568450   Sample    A    G        0      0        2 
  13  chr13_31568530     AAsi    G    C        0      0        2 
  13  chr13_31568530     AKia    G    C        0      0        2 
  13  chr13_31568530     AOna    G    C        0      0        2 
  13  chr13_31568530     ASom    G    C        0      0        2 
  13  chr13_31568530     HCab    G    C        0      0        2 
  13  chr13_31568530     HPrz    G    C        0      0        2 
  13  chr13_31568530     ZBoe    G    C        0      0        2 
  13  chr13_31568530     ZGre    G    C        1      2        2 
  13  chr13_31568530     ZHar    G    C        0      0        2 
  13  chr13_31568530   Sample    G    C        0      0        2 
  13  chr13_31576523     AAsi    C    T        0      0        2 
  13  chr13_31576523     AKia    C    T        0      0        2 
  13  chr13_31576523     AOna    C    T        1      2        2 
  13  chr13_31576523     ASom    C    T        0      0        2 
  13  chr13_31576523     HCab    C    T        0      0        2 
  13  chr13_31576523     HPrz    C    T        0      0        2 
  13  chr13_31576523     ZBoe    C    T        0      0        2 
  13  chr13_31576523     ZGre    C    T        0      0        2 
  13  chr13_31576523     ZHar    C    T        0      0        2 
  13  chr13_31576523   Sample    C    T        0      0        2 
  13  chr13_31578062     AAsi    A    C        0      0        2 
  13  chr13_31578062     AKia    A    C        0      0        2 
  13  chr13_31578062     AOna    A    C        0      0        2 
  13  chr13_31578062     ASom    A    C        0      0        2 
  13  chr13_31578062     HCab    A    C        0      0        2 
  13  chr13_31578062     HPrz    A    C        0      0        2 
  13  chr13_31578062     ZBoe    A    C        0      0        2 
  13  chr13_31578062     ZGre    A    C        1      2        2 
  13  chr13_31578062     ZHar    A    C        0      0        2 
  13  chr13_31578062   Sample    A    C        0      0        2 
  13  chr13_31586954     AAsi    C    A        0      0        2 
  13  chr13_31586954     AKia    C    A        0      0        2 
  13  chr13_31586954     AOna    C    A        0      0        2 
  13  chr13_31586954     ASom    C    A        0      0        2 
  13  chr13_31586954     HCab    C    A        1      2        2 
  13  chr13_31586954     HPrz    C    A        1      2        2 
  13  chr13_31586954     ZBoe    C    A        0      0        2 
  13  chr13_31586954     ZGre    C    A        0      0        2 
  13  chr13_31586954     ZHar    C    A        0      0        2 
  13  chr13_31586954   Sample    C    A        0      0        2 
  13  chr13_31592444     AAsi    T    C        0      0        2 
  13  chr13_31592444     AKia    T    C        0      0        2 
  13  chr13_31592444     AOna    T    C      0.5      1        2 
  13  chr13_31592444     ASom    T    C        0      0        2 
  13  chr13_31592444     HCab    T    C        0      0        2 
  13  chr13_31592444     HPrz    T    C        0      0        2 
  13  chr13_31592444     ZBoe    T    C        0      0        2 
  13  chr13_31592444     ZGre    T    C        0      0        2 
  13  chr13_31592444     ZHar    T    C        0      0        2 
  13  chr13_31592444   Sample    T    C        0      0        2 
  13  chr13_31595728     AAsi    G    A        1      2        2 
  13  chr13_31595728     AKia    G    A        0      0        2 
  13  chr13_31595728     AOna    G    A        0      0        2 
  13  chr13_31595728     ASom    G    A        1      2        2 
  13  chr13_31595728     HCab    G    A        1      2        2 
  13  chr13_31595728     HPrz    G    A        1      2        2 
  13  chr13_31595728     ZBoe    G    A        0      0        2 
  13  chr13_31595728     ZGre    G    A        0      0        2 
  13  chr13_31595728     ZHar    G    A        0      0        2 
  13  chr13_31595728   Sample    G    A        1      2        2 
  13  chr13_31596155     AAsi    A    C        0      0        2 
  13  chr13_31596155     AKia    A    C        0      0        2 
  13  chr13_31596155     AOna    A    C        0      0        2 
  13  chr13_31596155     ASom    A    C        0      0        2 
  13  chr13_31596155     HCab    A    C        1      2        2 
  13  chr13_31596155     HPrz    A    C        1      2        2 
  13  chr13_31596155     ZBoe    A    C        0      0        2 
  13  chr13_31596155     ZGre    A    C        0      0        2 
  13  chr13_31596155     ZHar    A    C        0      0        2 
  13  chr13_31596155   Sample    A    C        0      0        2 
  13  chr13_31596474     AAsi    C    T        0      0        2 
  13  chr13_31596474     AKia    C    T        0      0        2 
  13  chr13_31596474     AOna    C    T        0      0        2 
  13  chr13_31596474     ASom    C    T        0      0        2 
  13  chr13_31596474     HCab    C    T        0      0        2 
  13  chr13_31596474     HPrz    C    T      0.5      1        2 
  13  chr13_31596474     ZBoe    C    T        0      0        2 
  13  chr13_31596474     ZGre    C    T        0      0        2 
  13  chr13_31596474     ZHar    C    T        0      0        2 
  13  chr13_31596474   Sample    C    T        0      0        2 
  13  chr13_31598381     AAsi    T    C        0      0        2 
  13  chr13_31598381     AKia    T    C        0      0        2 
  13  chr13_31598381     AOna    T    C        0      0        2 
  13  chr13_31598381     ASom    T    C        0      0        2 
  13  chr13_31598381     HCab    T    C        0      0        2 
  13  chr13_31598381     HPrz    T    C      0.5      1        2 
  13  chr13_31598381     ZBoe    T    C        0      0        2 
  13  chr13_31598381     ZGre    T    C        0      0        2 
  13  chr13_31598381     ZHar    T    C        0      0        2 
  13  chr13_31598381   Sample    T    C        0      0        2 
  13  chr13_31605337     AAsi    A    G        0      0        2 
  13  chr13_31605337     AKia    A    G        0      0        2 
  13  chr13_31605337     AOna    A    G        0      0        2 
  13  chr13_31605337     ASom    A    G        0      0        2 
  13  chr13_31605337     HCab    A    G        0      0        2 
  13  chr13_31605337     HPrz    A    G      0.5      1        2 
  13  chr13_31605337     ZBoe    A    G        0      0        2 
  13  chr13_31605337     ZGre    A    G        0      0        2 
  13  chr13_31605337     ZHar    A    G        0      0        2 
  13  chr13_31605337   Sample    A    G        0      0        2 
  13  chr13_31607014     AAsi    A    G        0      0        2 
  13  chr13_31607014     AKia    A    G        0      0        2 
  13  chr13_31607014     AOna    A    G        0      0        2 
  13  chr13_31607014     ASom    A    G        0      0        2 
  13  chr13_31607014     HCab    A    G        0      0        2 
  13  chr13_31607014     HPrz    A    G      0.5      1        2 
  13  chr13_31607014     ZBoe    A    G        0      0        2 
  13  chr13_31607014     ZGre    A    G        0      0        2 
  13  chr13_31607014     ZHar    A    G        0      0        2 
  13  chr13_31607014   Sample    A    G        0      0        2 
  13  chr13_31610393     AAsi    G    A        0      0        2 
  13  chr13_31610393     AKia    G    A        0      0        2 
  13  chr13_31610393     AOna    G    A        0      0        2 
  13  chr13_31610393     ASom    G    A        0      0        2 
  13  chr13_31610393     HCab    G    A        1      2        2 
  13  chr13_31610393     HPrz    G    A        1      2        2 
  13  chr13_31610393     ZBoe    G    A        0      0        2 
  13  chr13_31610393     ZGre    G    A        0      0        2 
  13  chr13_31610393     ZHar    G    A        0      0        2 
  13  chr13_31610393   Sample    G    A        0      0        2 
  13  chr13_31611348     AAsi    C    A        0      0        2 
  13  chr13_31611348     AKia    C    A        0      0        2 
  13  chr13_31611348     AOna    C    A        0      0        2 
  13  chr13_31611348     ASom    C    A        0      0        2 
  13  chr13_31611348     HCab    C    A        1      2        2 
  13  chr13_31611348     HPrz    C    A        1      2        2 
  13  chr13_31611348     ZBoe    C    A        0      0        2 
  13  chr13_31611348     ZGre    C    A        0      0        2 
  13  chr13_31611348     ZHar    C    A        0      0        2 
  13  chr13_31611348   Sample    C    A        0      0        2 
  13  chr13_31618454     AAsi    T    C        0      0        2 
  13  chr13_31618454     AKia    T    C        0      0        2 
  13  chr13_31618454     AOna    T    C      0.5      1        2 
  13  chr13_31618454     ASom    T    C        0      0        2 
  13  chr13_31618454     HCab    T    C        0      0        2 
  13  chr13_31618454     HPrz    T    C        0      0        2 
  13  chr13_31618454     ZBoe    T    C        0      0        2 
  13  chr13_31618454     ZGre    T    C        0      0        2 
  13  chr13_31618454     ZHar    T    C        0      0        2 
  13  chr13_31618454   Sample    T    C        0      0        2 
  13  chr13_31618709     AAsi    T    C        0      0        2 
  13  chr13_31618709     AKia    T    C        0      0        2 
  13  chr13_31618709     AOna    T    C        0      0        2 
  13  chr13_31618709     ASom    T    C      0.5      1        2 
  13  chr13_31618709     HCab    T    C        0      0        2 
  13  chr13_31618709     HPrz    T    C        0      0        2 
  13  chr13_31618709     ZBoe    T    C        0      0        2 
  13  chr13_31618709     ZGre    T    C        0      0        2 
  13  chr13_31618709     ZHar    T    C        0      0        2 
  13  chr13_31618709   Sample    T    C        0      0        2 
  13  chr13_31623317     AAsi    T    A        0      0        2 
  13  chr13_31623317     AKia    T    A        0      0        2 
  13  chr13_31623317     AOna    T    A        0      0        2 
  13  chr13_31623317     ASom    T    A        0      0        2 
  13  chr13_31623317     HCab    T    A      0.5      1        2 
  13  chr13_31623317     HPrz    T    A      0.5      1        2 
  13  chr13_31623317     ZBoe    T    A        0      0        2 
  13  chr13_31623317     ZGre    T    A        0      0        2 
  13  chr13_31623317     ZHar    T    A        0      0        2 
  13  chr13_31623317   Sample    T    A        0      0        2 
  13  chr13_31625357     AAsi    A    C        0      0        2 
  13  chr13_31625357     AKia    A    C        0      0        2 
  13  chr13_31625357     AOna    A    C        0      0        2 
  13  chr13_31625357     ASom    A    C        0      0        2 
  13  chr13_31625357     HCab    A    C      0.5      1        2 
  13  chr13_31625357     HPrz    A    C        0      0        2 
  13  chr13_31625357     ZBoe    A    C        0      0        2 
  13  chr13_31625357     ZGre    A    C        0      0        2 
  13  chr13_31625357     ZHar    A    C        0      0        2 
  13  chr13_31625357   Sample    A    C        0      0        2 
  13  chr13_31627441     AAsi    A    G        0      0        2 
  13  chr13_31627441     AKia    A    G        0      0        2 
  13  chr13_31627441     AOna    A    G        0      0        2 
  13  chr13_31627441     ASom    A    G        0      0        2 
  13  chr13_31627441     HCab    A    G      0.5      1        2 
  13  chr13_31627441     HPrz    A    G        0      0        2 
  13  chr13_31627441     ZBoe    A    G        0      0        2 
  13  chr13_31627441     ZGre    A    G        0      0        2 
  13  chr13_31627441     ZHar    A    G        0      0        2 
  13  chr13_31627441   Sample    A    G        0      0        2 
  13  chr13_31627794     AAsi    G    A        0      0        2 
  13  chr13_31627794     AKia    G    A        0      0        2 
  13  chr13_31627794     AOna    G    A        0      0        2 
  13  chr13_31627794     ASom    G    A        0      0        2 
  13  chr13_31627794     HCab    G    A        0      0        2 
  13  chr13_31627794     HPrz    G    A        0      0        2 
  13  chr13_31627794     ZBoe    G    A      0.5      1        2 
  13  chr13_31627794     ZGre    G    A        0      0        2 
  13  chr13_31627794     ZHar    G    A        0      0        2 
  13  chr13_31627794   Sample    G    A        0      0        2 
  13  chr13_31636208     AAsi    A    G        0      0        2 
  13  chr13_31636208     AKia    A    G        0      0        2 
  13  chr13_31636208     AOna    A    G        0      0        2 
  13  chr13_31636208     ASom    A    G        0      0        2 
  13  chr13_31636208     HCab    A    G        0      0        2 
  13  chr13_31636208     HPrz    A    G        0      0        2 
  13  chr13_31636208     ZBoe    A    G      0.5      1        2 
  13  chr13_31636208     ZGre    A    G        0      0        2 
  13  chr13_31636208     ZHar    A    G      0.5      1        2 
  13  chr13_31636208   Sample    A    G        0      0        2 
  13  chr13_31638638     AAsi    T    A        0      0        2 
  13  chr13_31638638     AKia    T    A        0      0        2 
  13  chr13_31638638     AOna    T    A      0.5      1        2 
  13  chr13_31638638     ASom    T    A        0      0        2 
  13  chr13_31638638     HCab    T    A        0      0        2 
  13  chr13_31638638     HPrz    T    A        0      0        2 
  13  chr13_31638638     ZBoe    T    A        0      0        2 
  13  chr13_31638638     ZGre    T    A        0      0        2 
  13  chr13_31638638     ZHar    T    A        0      0        2 
  13  chr13_31638638   Sample    T    A        0      0        2 
  13  chr13_31641234     AAsi    T    C        0      0        2 
  13  chr13_31641234     AKia    T    C        0      0        2 
  13  chr13_31641234     AOna    T    C      0.5      1        2 
  13  chr13_31641234     ASom    T    C        0      0        2 
  13  chr13_31641234     HCab    T    C        0      0        2 
  13  chr13_31641234     HPrz    T    C        0      0        2 
  13  chr13_31641234     ZBoe    T    C        0      0        2 
  13  chr13_31641234     ZGre    T    C        0      0        2 
  13  chr13_31641234     ZHar    T    C        0      0        2 
  13  chr13_31641234   Sample    T    C        0      0        2 
  13  chr13_31650836     AAsi    C    T        0      0        2 
  13  chr13_31650836     AKia    C    T        1      2        2 
  13  chr13_31650836     AOna    C    T        1      2        2 
  13  chr13_31650836     ASom    C    T        0      0        2 
  13  chr13_31650836     HCab    C    T        0      0        2 
  13  chr13_31650836     HPrz    C    T        0      0        2 
  13  chr13_31650836     ZBoe    C    T      0.5      1        2 
  13  chr13_31650836     ZGre    C    T        1      2        2 
  13  chr13_31650836     ZHar    C    T        1      2        2 
  13  chr13_31650836   Sample    C    T        0      0        2 
  13  chr13_31655116     AAsi    A    G        0      0        2 
  13  chr13_31655116     AKia    A    G        0      0        2 
  13  chr13_31655116     AOna    A    G        0      0        2 
  13  chr13_31655116     ASom    A    G        0      0        2 
  13  chr13_31655116     HCab    A    G        1      2        2 
  13  chr13_31655116     HPrz    A    G        1      2        2 
  13  chr13_31655116     ZBoe    A    G        0      0        2 
  13  chr13_31655116     ZGre    A    G        0      0        2 
  13  chr13_31655116     ZHar    A    G        0      0        2 
  13  chr13_31655116   Sample    A    G        0      0        2 
  13  chr13_31666033     AAsi    A    G        0      0        2 
  13  chr13_31666033     AKia    A    G        0      0        2 
  13  chr13_31666033     AOna    A    G        0      0        2 
  13  chr13_31666033     ASom    A    G        0      0        2 
  13  chr13_31666033     HCab    A    G      0.5      1        2 
  13  chr13_31666033     HPrz    A    G        0      0        2 
  13  chr13_31666033     ZBoe    A    G        0      0        2 
  13  chr13_31666033     ZGre    A    G        0      0        2 
  13  chr13_31666033     ZHar    A    G      0.5      1        2 
  13  chr13_31666033   Sample    A    G        0      0        2 
  13  chr13_31666943     AAsi    G    A        0      0        2 
  13  chr13_31666943     AKia    G    A        0      0        2 
  13  chr13_31666943     AOna    G    A      0.5      1        2 
  13  chr13_31666943     ASom    G    A        0      0        2 
  13  chr13_31666943     HCab    G    A        0      0        2 
  13  chr13_31666943     HPrz    G    A        0      0        2 
  13  chr13_31666943     ZBoe    G    A        0      0        2 
  13  chr13_31666943     ZGre    G    A        0      0        2 
  13  chr13_31666943     ZHar    G    A        0      0        2 
  13  chr13_31666943   Sample    G    A        0      0        2 
  13  chr13_31668338     AAsi    T    C        0      0        2 
  13  chr13_31668338     AKia    T    C        0      0        2 
  13  chr13_31668338     AOna    T    C        0      0        2 
  13  chr13_31668338     ASom    T    C        0      0        2 
  13  chr13_31668338     HCab    T    C        0      0        2 
  13  chr13_31668338     HPrz    T    C        0      0        2 
  13  chr13_31668338     ZBoe    T    C        0      0        2 
  13  chr13_31668338     ZGre    T    C        1      2        2 
  13  chr13_31668338     ZHar    T    C        0      0        2 
  13  chr13_31668338   Sample    T    C        0      0        2 
  13  chr13_31673087     AAsi    A    G        0      0        2 
  13  chr13_31673087     AKia    A    G        0      0        2 
  13  chr13_31673087     AOna    A    G        0      0        2 
  13  chr13_31673087     ASom    A    G        0      0        2 
  13  chr13_31673087     HCab    A    G        0      0        2 
  13  chr13_31673087     HPrz    A    G        0      0        2 
  13  chr13_31673087     ZBoe    A    G      0.5      1        2 
  13  chr13_31673087     ZGre    A    G        0      0        2 
  13  chr13_31673087     ZHar    A    G        0      0        2 
  13  chr13_31673087   Sample    A    G        0      0        2 
  13  chr13_31686356     AAsi    A    G        0      0        2 
  13  chr13_31686356     AKia    A    G        1      2        2 
  13  chr13_31686356     AOna    A    G      0.5      1        2 
  13  chr13_31686356     ASom    A    G        0      0        2 
  13  chr13_31686356     HCab    A    G        0      0        2 
  13  chr13_31686356     HPrz    A    G        0      0        2 
  13  chr13_31686356     ZBoe    A    G        0      0        2 
  13  chr13_31686356     ZGre    A    G        0      0        2 
  13  chr13_31686356     ZHar    A    G        0      0        2 
  13  chr13_31686356   Sample    A    G        0      0        2 
  13  chr13_31687457     AAsi    T    C        0      0        2 
  13  chr13_31687457     AKia    T    C        1      2        2 
  13  chr13_31687457     AOna    T    C      0.5      1        2 
  13  chr13_31687457     ASom    T    C        0      0        2 
  13  chr13_31687457     HCab    T    C        0      0        2 
  13  chr13_31687457     HPrz    T    C        0      0        2 
  13  chr13_31687457     ZBoe    T    C        0      0        2 
  13  chr13_31687457     ZGre    T    C        0      0        2 
  13  chr13_31687457     ZHar    T    C        0      0        2 
  13  chr13_31687457   Sample    T    C        0      0        2 
  13  chr13_31697208     AAsi    G    C        0      0        2 
  13  chr13_31697208     AKia    G    C        0      0        2 
  13  chr13_31697208     AOna    G    C        0      0        2 
  13  chr13_31697208     ASom    G    C        0      0        2 
  13  chr13_31697208     HCab    G    C        0      0        2 
  13  chr13_31697208     HPrz    G    C        0      0        2 
  13  chr13_31697208     ZBoe    G    C      0.5      1        2 
  13  chr13_31697208     ZGre    G    C        0      0        2 
  13  chr13_31697208     ZHar    G    C        0      0        2 
  13  chr13_31697208   Sample    G    C        0      0        2 
  13  chr13_31697318     AAsi    G    T        0      0        2 
  13  chr13_31697318     AKia    G    T        0      0        2 
  13  chr13_31697318     AOna    G    T        0      0        2 
  13  chr13_31697318     ASom    G    T        0      0        2 
  13  chr13_31697318     HCab    G    T        0      0        2 
  13  chr13_31697318     HPrz    G    T        0      0        2 
  13  chr13_31697318     ZBoe    G    T      0.5      1        2 
  13  chr13_31697318     ZGre    G    T        0      0        2 
  13  chr13_31697318     ZHar    G    T        0      0        2 
  13  chr13_31697318   Sample    G    T        0      0        2 
  13  chr13_31697790     AAsi    A    T        0      0        2 
  13  chr13_31697790     AKia    A    T        0      0        2 
  13  chr13_31697790     AOna    A    T        0      0        2 
  13  chr13_31697790     ASom    A    T        0      0        2 
  13  chr13_31697790     HCab    A    T        1      2        2 
  13  chr13_31697790     HPrz    A    T        1      2        2 
  13  chr13_31697790     ZBoe    A    T        0      0        2 
  13  chr13_31697790     ZGre    A    T        0      0        2 
  13  chr13_31697790     ZHar    A    T        0      0        2 
  13  chr13_31697790   Sample    A    T        0      0        2 
  13  chr13_31697900     AAsi    G    A        0      0        2 
  13  chr13_31697900     AKia    G    A        0      0        2 
  13  chr13_31697900     AOna    G    A        0      0        2 
  13  chr13_31697900     ASom    G    A        0      0        2 
  13  chr13_31697900     HCab    G    A        0      0        2 
  13  chr13_31697900     HPrz    G    A        0      0        2 
  13  chr13_31697900     ZBoe    G    A        0      0        2 
  13  chr13_31697900     ZGre    G    A        0      0        2 
  13  chr13_31697900     ZHar    G    A      0.5      1        2 
  13  chr13_31697900   Sample    G    A        0      0        2 
  13  chr13_31699089     AAsi    A    C        0      0        2 
  13  chr13_31699089     AKia    A    C        0      0        2 
  13  chr13_31699089     AOna    A    C      0.5      1        2 
  13  chr13_31699089     ASom    A    C        0      0        2 
  13  chr13_31699089     HCab    A    C        0      0        2 
  13  chr13_31699089     HPrz    A    C        0      0        2 
  13  chr13_31699089     ZBoe    A    C        0      0        2 
  13  chr13_31699089     ZGre    A    C        0      0        2 
  13  chr13_31699089     ZHar    A    C        0      0        2 
  13  chr13_31699089   Sample    A    C        0      0        2 
  13  chr13_31700436     AAsi    T    C        0      0        2 
  13  chr13_31700436     AKia    T    C        0      0        2 
  13  chr13_31700436     AOna    T    C        0      0        2 
  13  chr13_31700436     ASom    T    C        0      0        2 
  13  chr13_31700436     HCab    T    C        1      2        2 
  13  chr13_31700436     HPrz    T    C        1      2        2 
  13  chr13_31700436     ZBoe    T    C        0      0        2 
  13  chr13_31700436     ZGre    T    C        0      0        2 
  13  chr13_31700436     ZHar    T    C        0      0        2 
  13  chr13_31700436   Sample    T    C        0      0        2 
  13  chr13_31702018     AAsi    G    A        0      0        2 
  13  chr13_31702018     AKia    G    A        0      0        2 
  13  chr13_31702018     AOna    G    A        0      0        2 
  13  chr13_31702018     ASom    G    A        0      0        2 
  13  chr13_31702018     HCab    G    A        1      2        2 
  13  chr13_31702018     HPrz    G    A        1      2        2 
  13  chr13_31702018     ZBoe    G    A        0      0        2 
  13  chr13_31702018     ZGre    G    A        0      0        2 
  13  chr13_31702018     ZHar    G    A        0      0        2 
  13  chr13_31702018   Sample    G    A        0      0        2 
  13  chr13_31703824     AAsi    C    T        0      0        2 
  13  chr13_31703824     AKia    C    T        1      2        2 
  13  chr13_31703824     AOna    C    T        0      0        2 
  13  chr13_31703824     ASom    C    T        0      0        2 
  13  chr13_31703824     HCab    C    T        0      0        2 
  13  chr13_31703824     HPrz    C    T        0      0        2 
  13  chr13_31703824     ZBoe    C    T        0      0        2 
  13  chr13_31703824     ZGre    C    T        0      0        2 
  13  chr13_31703824     ZHar    C    T        0      0        2 
  13  chr13_31703824   Sample    C    T        0      0        2 
  13  chr13_31709973     AAsi    A    G        0      0        2 
  13  chr13_31709973     AKia    A    G        0      0        2 
  13  chr13_31709973     AOna    A    G        0      0        2 
  13  chr13_31709973     ASom    A    G        0      0        2 
  13  chr13_31709973     HCab    A    G        1      2        2 
  13  chr13_31709973     HPrz    A    G        1      2        2 
  13  chr13_31709973     ZBoe    A    G        0      0        2 
  13  chr13_31709973     ZGre    A    G        0      0        2 
  13  chr13_31709973     ZHar    A    G        0      0        2 
  13  chr13_31709973   Sample    A    G        0      0        2 
  13  chr13_31712394     AAsi    C    T        0      0        2 
  13  chr13_31712394     AKia    C    T        0      0        2 
  13  chr13_31712394     AOna    C    T        0      0        2 
  13  chr13_31712394     ASom    C    T        0      0        2 
  13  chr13_31712394     HCab    C    T        0      0        2 
  13  chr13_31712394     HPrz    C    T        0      0        2 
  13  chr13_31712394     ZBoe    C    T        0      0        2 
  13  chr13_31712394     ZGre    C    T        1      2        2 
  13  chr13_31712394     ZHar    C    T        0      0        2 
  13  chr13_31712394   Sample    C    T        0      0        2 
  13  chr13_31725975     AAsi    A    C        0      0        2 
  13  chr13_31725975     AKia    A    C        0      0        2 
  13  chr13_31725975     AOna    A    C        0      0        2 
  13  chr13_31725975     ASom    A    C        0      0        2 
  13  chr13_31725975     HCab    A    C        0      0        2 
  13  chr13_31725975     HPrz    A    C        0      0        2 
  13  chr13_31725975     ZBoe    A    C        1      2        2 
  13  chr13_31725975     ZGre    A    C        1      2        2 
  13  chr13_31725975     ZHar    A    C        0      0        2 
  13  chr13_31725975   Sample    A    C        0      0        2 
  13  chr13_31744297     AAsi    G    T        0      0        2 
  13  chr13_31744297     AKia    G    T        0      0        2 
  13  chr13_31744297     AOna    G    T        0      0        2 
  13  chr13_31744297     ASom    G    T        0      0        2 
  13  chr13_31744297     HCab    G    T        1      2        2 
  13  chr13_31744297     HPrz    G    T        1      2        2 
  13  chr13_31744297     ZBoe    G    T        0      0        2 
  13  chr13_31744297     ZGre    G    T        0      0        2 
  13  chr13_31744297     ZHar    G    T        0      0        2 
  13  chr13_31744297   Sample    G    T        0      0        2 
  13  chr13_31744321     AAsi    C    G        0      0        2 
  13  chr13_31744321     AKia    C    G        0      0        2 
  13  chr13_31744321     AOna    C    G        0      0        2 
  13  chr13_31744321     ASom    C    G        0      0        2 
  13  chr13_31744321     HCab    C    G        0      0        2 
  13  chr13_31744321     HPrz    C    G        0      0        2 
  13  chr13_31744321     ZBoe    C    G        1      2        2 
  13  chr13_31744321     ZGre    C    G        0      0        2 
  13  chr13_31744321     ZHar    C    G        0      0        2 
  13  chr13_31744321   Sample    C    G        0      0        2 
  13  chr13_31764296     AAsi    C    T      0.5      1        2 
  13  chr13_31764296     AKia    C    T        1      2        2 
  13  chr13_31764296     AOna    C    T        0      0        2 
  13  chr13_31764296     ASom    C    T        1      2        2 
  13  chr13_31764296     HCab    C    T        0      0        2 
  13  chr13_31764296     HPrz    C    T        0      0        2 
  13  chr13_31764296     ZBoe    C    T        0      0        2 
  13  chr13_31764296     ZGre    C    T        0      0        2 
  13  chr13_31764296     ZHar    C    T        0      0        2 
  13  chr13_31764296   Sample    C    T        1      2        2 
  13  chr13_31767960     AAsi    A    C        0      0        2 
  13  chr13_31767960     AKia    A    C        0      0        2 
  13  chr13_31767960     AOna    A    C        0      0        2 
  13  chr13_31767960     ASom    A    C      0.5      1        2 
  13  chr13_31767960     HCab    A    C        0      0        2 
  13  chr13_31767960     HPrz    A    C        0      0        2 
  13  chr13_31767960     ZBoe    A    C        0      0        2 
  13  chr13_31767960     ZGre    A    C        0      0        2 
  13  chr13_31767960     ZHar    A    C        0      0        2 
  13  chr13_31767960   Sample    A    C        0      0        2 
  13  chr13_31775802     AAsi    A    G        0      0        2 
  13  chr13_31775802     AKia    A    G        0      0        2 
  13  chr13_31775802     AOna    A    G        0      0        2 
  13  chr13_31775802     ASom    A    G      0.5      1        2 
  13  chr13_31775802     HCab    A    G        0      0        2 
  13  chr13_31775802     HPrz    A    G        0      0        2 
  13  chr13_31775802     ZBoe    A    G        0      0        2 
  13  chr13_31775802     ZGre    A    G        0      0        2 
  13  chr13_31775802     ZHar    A    G        0      0        2 
  13  chr13_31775802   Sample    A    G        0      0        2 
  13  chr13_31781556     AAsi    C    T        0      0        2 
  13  chr13_31781556     AKia    C    T        1      2        2 
  13  chr13_31781556     AOna    C    T        1      2        2 
  13  chr13_31781556     ASom    C    T        0      0        2 
  13  chr13_31781556     HCab    C    T        0      0        2 
  13  chr13_31781556     HPrz    C    T        0      0        2 
  13  chr13_31781556     ZBoe    C    T        0      0        2 
  13  chr13_31781556     ZGre    C    T        0      0        2 
  13  chr13_31781556     ZHar    C    T        0      0        2 
  13  chr13_31781556   Sample    C    T        0      0        2 
  13  chr13_31785120     AAsi    C    T        0      0        2 
  13  chr13_31785120     AKia    C    T        0      0        2 
  13  chr13_31785120     AOna    C    T        0      0        2 
  13  chr13_31785120     ASom    C    T        0      0        2 
  13  chr13_31785120     HCab    C    T        1      2        2 
  13  chr13_31785120     HPrz    C    T        1      2        2 
  13  chr13_31785120     ZBoe    C    T        0      0        2 
  13  chr13_31785120     ZGre    C    T        0      0        2 
  13  chr13_31785120     ZHar    C    T        0      0        2 
  13  chr13_31785120   Sample    C    T        0      0        2 
  13  chr13_31796958     AAsi    A    G        1      2        2 
  13  chr13_31796958     AKia    A    G        0      0        2 
  13  chr13_31796958     AOna    A    G        0      0        2 
  13  chr13_31796958     ASom    A    G        1      2        2 
  13  chr13_31796958     HCab    A    G        0      0        2 
  13  chr13_31796958     HPrz    A    G        0      0        2 
  13  chr13_31796958     ZBoe    A    G        0      0        2 
  13  chr13_31796958     ZGre    A    G        0      0        2 
  13  chr13_31796958     ZHar    A    G        0      0        2 
  13  chr13_31796958   Sample    A    G        1      2        2 
  13  chr13_31799348     AAsi    G    C        0      0        2 
  13  chr13_31799348     AKia    G    C        1      2        2 
  13  chr13_31799348     AOna    G    C        0      0        2 
  13  chr13_31799348     ASom    G    C        0      0        2 
  13  chr13_31799348     HCab    G    C        0      0        2 
  13  chr13_31799348     HPrz    G    C        0      0        2 
  13  chr13_31799348     ZBoe    G    C        0      0        2 
  13  chr13_31799348     ZGre    G    C        0      0        2 
  13  chr13_31799348     ZHar    G    C        0      0        2 
  13  chr13_31799348   Sample    G    C        0      0        2 
  13  chr13_31802009     AAsi    G    A        0      0        2 
  13  chr13_31802009     AKia    G    A        0      0        2 
  13  chr13_31802009     AOna    G    A        0      0        2 
  13  chr13_31802009     ASom    G    A        0      0        2 
  13  chr13_31802009     HCab    G    A        0      0        2 
  13  chr13_31802009     HPrz    G    A        0      0        2 
  13  chr13_31802009     ZBoe    G    A        0      0        2 
  13  chr13_31802009     ZGre    G    A        0      0        2 
  13  chr13_31802009     ZHar    G    A        1      2        2 
  13  chr13_31802009   Sample    G    A        0      0        2 
  13  chr13_31810542     AAsi    T    G        0      0        2 
  13  chr13_31810542     AKia    T    G        0      0        2 
  13  chr13_31810542     AOna    T    G        0      0        2 
  13  chr13_31810542     ASom    T    G        0      0        2 
  13  chr13_31810542     HCab    T    G        0      0        2 
  13  chr13_31810542     HPrz    T    G        0      0        2 
  13  chr13_31810542     ZBoe    T    G        1      2        2 
  13  chr13_31810542     ZGre    T    G        0      0        2 
  13  chr13_31810542     ZHar    T    G        0      0        2 
  13  chr13_31810542   Sample    T    G        0      0        2 
  13  chr13_31815890     AAsi    T    C        0      0        2 
  13  chr13_31815890     AKia    T    C        0      0        2 
  13  chr13_31815890     AOna    T    C        0      0        2 
  13  chr13_31815890     ASom    T    C        0      0        2 
  13  chr13_31815890     HCab    T    C        0      0        2 
  13  chr13_31815890     HPrz    T    C        0      0        2 
  13  chr13_31815890     ZBoe    T    C        0      0        2 
  13  chr13_31815890     ZGre    T    C        0      0        2 
  13  chr13_31815890     ZHar    T    C        1      2        2 
  13  chr13_31815890   Sample    T    C        0      0        2 
  13  chr13_31819526     AAsi    C    T        0      0        2 
  13  chr13_31819526     AKia    C    T        0      0        2 
  13  chr13_31819526     AOna    C    T        0      0        2 
  13  chr13_31819526     ASom    C    T        0      0        2 
  13  chr13_31819526     HCab    C    T        0      0        2 
  13  chr13_31819526     HPrz    C    T        0      0        2 
  13  chr13_31819526     ZBoe    C    T        0      0        2 
  13  chr13_31819526     ZGre    C    T        0      0        2 
  13  chr13_31819526     ZHar    C    T        1      2        2 
  13  chr13_31819526   Sample    C    T        0      0        2 
  13  chr13_31829024     AAsi    A    G        0      0        2 
  13  chr13_31829024     AKia    A    G        0      0        2 
  13  chr13_31829024     AOna    A    G        0      0        2 
  13  chr13_31829024     ASom    A    G        0      0        2 
  13  chr13_31829024     HCab    A    G        1      2        2 
  13  chr13_31829024     HPrz    A    G        1      2        2 
  13  chr13_31829024     ZBoe    A    G        0      0        2 
  13  chr13_31829024     ZGre    A    G        0      0        2 
  13  chr13_31829024     ZHar    A    G        0      0        2 
  13  chr13_31829024   Sample    A    G        0      0        2 
  13  chr13_31833503     AAsi    G    C        0      0        2 
  13  chr13_31833503     AKia    G    C        0      0        2 
  13  chr13_31833503     AOna    G    C        0      0        2 
  13  chr13_31833503     ASom    G    C        0      0        2 
  13  chr13_31833503     HCab    G    C        0      0        2 
  13  chr13_31833503     HPrz    G    C        0      0        2 
  13  chr13_31833503     ZBoe    G    C      0.5      1        2 
  13  chr13_31833503     ZGre    G    C        0      0        2 
  13  chr13_31833503     ZHar    G    C        0      0        2 
  13  chr13_31833503   Sample    G    C        0      0        2 
  13  chr13_31836570     AAsi    T    C        0      0        2 
  13  chr13_31836570     AKia    T    C        0      0        2 
  13  chr13_31836570     AOna    T    C        0      0        2 
  13  chr13_31836570     ASom    T    C        0      0        2 
  13  chr13_31836570     HCab    T    C        0      0        2 
  13  chr13_31836570     HPrz    T    C      0.5      1        2 
  13  chr13_31836570     ZBoe    T    C        0      0        2 
  13  chr13_31836570     ZGre    T    C        0      0        2 
  13  chr13_31836570     ZHar    T    C        0      0        2 
  13  chr13_31836570   Sample    T    C        0      0        2 
  13  chr13_31852370     AAsi    C    G        0      0        2 
  13  chr13_31852370     AKia    C    G        0      0        2 
  13  chr13_31852370     AOna    C    G        0      0        2 
  13  chr13_31852370     ASom    C    G        0      0        2 
  13  chr13_31852370     HCab    C    G        1      2        2 
  13  chr13_31852370     HPrz    C    G        1      2        2 
  13  chr13_31852370     ZBoe    C    G        0      0        2 
  13  chr13_31852370     ZGre    C    G      0.5      1        2 
  13  chr13_31852370     ZHar    C    G        0      0        2 
  13  chr13_31852370   Sample    C    G        0      0        2 
  13  chr13_31853646     AAsi    G    A        0      0        2 
  13  chr13_31853646     AKia    G    A        0      0        2 
  13  chr13_31853646     AOna    G    A        0      0        2 
  13  chr13_31853646     ASom    G    A        0      0        2 
  13  chr13_31853646     HCab    G    A        0      0        2 
  13  chr13_31853646     HPrz    G    A        0      0        2 
  13  chr13_31853646     ZBoe    G    A        0      0        2 
  13  chr13_31853646     ZGre    G    A        0      0        2 
  13  chr13_31853646     ZHar    G    A      0.5      1        2 
  13  chr13_31853646   Sample    G    A        0      0        2 
  13  chr13_31856434     AAsi    T    G        0      0        2 
  13  chr13_31856434     AKia    T    G        0      0        2 
  13  chr13_31856434     AOna    T    G        0      0        2 
  13  chr13_31856434     ASom    T    G        0      0        2 
  13  chr13_31856434     HCab    T    G        0      0        2 
  13  chr13_31856434     HPrz    T    G        0      0        2 
  13  chr13_31856434     ZBoe    T    G        0      0        2 
  13  chr13_31856434     ZGre    T    G        0      0        2 
  13  chr13_31856434     ZHar    T    G      0.5      1        2 
  13  chr13_31856434   Sample    T    G        0      0        2 
  13  chr13_31857633     AAsi    T    C        0      0        2 
  13  chr13_31857633     AKia    T    C        0      0        2 
  13  chr13_31857633     AOna    T    C        0      0        2 
  13  chr13_31857633     ASom    T    C        0      0        2 
  13  chr13_31857633     HCab    T    C        0      0        2 
  13  chr13_31857633     HPrz    T    C        0      0        2 
  13  chr13_31857633     ZBoe    T    C        0      0        2 
  13  chr13_31857633     ZGre    T    C        1      2        2 
  13  chr13_31857633     ZHar    T    C        0      0        2 
  13  chr13_31857633   Sample    T    C        0      0        2 
  13  chr13_31861342     AAsi    G    T        0      0        2 
  13  chr13_31861342     AKia    G    T        0      0        2 
  13  chr13_31861342     AOna    G    T        0      0        2 
  13  chr13_31861342     ASom    G    T        0      0        2 
  13  chr13_31861342     HCab    G    T        0      0        2 
  13  chr13_31861342     HPrz    G    T        0      0        2 
  13  chr13_31861342     ZBoe    G    T        0      0        2 
  13  chr13_31861342     ZGre    G    T        1      2        2 
  13  chr13_31861342     ZHar    G    T        0      0        2 
  13  chr13_31861342   Sample    G    T        0      0        2 
  13  chr13_31862981     AAsi    G    C        0      0        2 
  13  chr13_31862981     AKia    G    C        0      0        2 
  13  chr13_31862981     AOna    G    C      0.5      1        2 
  13  chr13_31862981     ASom    G    C        0      0        2 
  13  chr13_31862981     HCab    G    C        0      0        2 
  13  chr13_31862981     HPrz    G    C        0      0        2 
  13  chr13_31862981     ZBoe    G    C        0      0        2 
  13  chr13_31862981     ZGre    G    C        0      0        2 
  13  chr13_31862981     ZHar    G    C        0      0        2 
  13  chr13_31862981   Sample    G    C        0      0        2 
  13  chr13_31864373     AAsi    T    C        0      0        2 
  13  chr13_31864373     AKia    T    C        0      0        2 
  13  chr13_31864373     AOna    T    C        0      0        2 
  13  chr13_31864373     ASom    T    C        0      0        2 
  13  chr13_31864373     HCab    T    C        0      0        2 
  13  chr13_31864373     HPrz    T    C        0      0        2 
  13  chr13_31864373     ZBoe    T    C      0.5      1        2 
  13  chr13_31864373     ZGre    T    C        0      0        2 
  13  chr13_31864373     ZHar    T    C        0      0        2 
  13  chr13_31864373   Sample    T    C        0      0        2 
  13  chr13_31868259     AAsi    A    G        0      0        2 
  13  chr13_31868259     AKia    A    G        0      0        2 
  13  chr13_31868259     AOna    A    G        0      0        2 
  13  chr13_31868259     ASom    A    G        0      0        2 
  13  chr13_31868259     HCab    A    G        0      0        2 
  13  chr13_31868259     HPrz    A    G        0      0        2 
  13  chr13_31868259     ZBoe    A    G        0      0        2 
  13  chr13_31868259     ZGre    A    G        0      0        2 
  13  chr13_31868259     ZHar    A    G      0.5      1        2 
  13  chr13_31868259   Sample    A    G        0      0        2 
  13  chr13_31869998     AAsi    A    G        1      2        2 
  13  chr13_31869998     AKia    A    G        0      0        2 
  13  chr13_31869998     AOna    A    G        0      0        2 
  13  chr13_31869998     ASom    A    G        0      0        2 
  13  chr13_31869998     HCab    A    G        0      0        2 
  13  chr13_31869998     HPrz    A    G        0      0        2 
  13  chr13_31869998     ZBoe    A    G        0      0        2 
  13  chr13_31869998     ZGre    A    G        0      0        2 
  13  chr13_31869998     ZHar    A    G        0      0        2 
  13  chr13_31869998   Sample    A    G        0      0        2 
  13  chr13_31872998     AAsi    C    T        0      0        2 
  13  chr13_31872998     AKia    C    T        0      0        2 
  13  chr13_31872998     AOna    C    T        0      0        2 
  13  chr13_31872998     ASom    C    T        0      0        2 
  13  chr13_31872998     HCab    C    T        0      0        2 
  13  chr13_31872998     HPrz    C    T        0      0        2 
  13  chr13_31872998     ZBoe    C    T        0      0        2 
  13  chr13_31872998     ZGre    C    T        0      0        2 
  13  chr13_31872998     ZHar    C    T      0.5      1        2 
  13  chr13_31872998   Sample    C    T        0      0        2 
  13  chr13_31873471     AAsi    G    A        0      0        2 
  13  chr13_31873471     AKia    G    A        0      0        2 
  13  chr13_31873471     AOna    G    A        0      0        2 
  13  chr13_31873471     ASom    G    A        0      0        2 
  13  chr13_31873471     HCab    G    A        0      0        2 
  13  chr13_31873471     HPrz    G    A        0      0        2 
  13  chr13_31873471     ZBoe    G    A        0      0        2 
  13  chr13_31873471     ZGre    G    A        1      2        2 
  13  chr13_31873471     ZHar    G    A        0      0        2 
  13  chr13_31873471   Sample    G    A        0      0        2 
  13  chr13_31877945     AAsi    T    C        0      0        2 
  13  chr13_31877945     AKia    T    C        0      0        2 
  13  chr13_31877945     AOna    T    C        0      0        2 
  13  chr13_31877945     ASom    T    C        0      0        2 
  13  chr13_31877945     HCab    T    C        0      0        2 
  13  chr13_31877945     HPrz    T    C        0      0        2 
  13  chr13_31877945     ZBoe    T    C      0.5      1        2 
  13  chr13_31877945     ZGre    T    C        0      0        2 
  13  chr13_31877945     ZHar    T    C        0      0        2 
  13  chr13_31877945   Sample    T    C        0      0        2 
  13  chr13_31884086     AAsi    C    T        0      0        2 
  13  chr13_31884086     AKia    C    T        0      0        2 
  13  chr13_31884086     AOna    C    T        0      0        2 
  13  chr13_31884086     ASom    C    T        0      0        2 
  13  chr13_31884086     HCab    C    T        1      2        2 
  13  chr13_31884086     HPrz    C    T        1      2        2 
  13  chr13_31884086     ZBoe    C    T        0      0        2 
  13  chr13_31884086     ZGre    C    T        0      0        2 
  13  chr13_31884086     ZHar    C    T        0      0        2 
  13  chr13_31884086   Sample    C    T        0      0        2 
  13  chr13_31890868     AAsi    C    T        0      0        2 
  13  chr13_31890868     AKia    C    T        0      0        2 
  13  chr13_31890868     AOna    C    T        0      0        2 
  13  chr13_31890868     ASom    C    T        0      0        2 
  13  chr13_31890868     HCab    C    T        0      0        2 
  13  chr13_31890868     HPrz    C    T        0      0        2 
  13  chr13_31890868     ZBoe    C    T      0.5      1        2 
  13  chr13_31890868     ZGre    C    T        0      0        2 
  13  chr13_31890868     ZHar    C    T        0      0        2 
  13  chr13_31890868   Sample    C    T        0      0        2 
  13  chr13_31891368     AAsi    A    G        0      0        2 
  13  chr13_31891368     AKia    A    G        0      0        2 
  13  chr13_31891368     AOna    A    G        0      0        2 
  13  chr13_31891368     ASom    A    G        0      0        2 
  13  chr13_31891368     HCab    A    G        0      0        2 
  13  chr13_31891368     HPrz    A    G        0      0        2 
  13  chr13_31891368     ZBoe    A    G        0      0        2 
  13  chr13_31891368     ZGre    A    G      0.5      1        2 
  13  chr13_31891368     ZHar    A    G        0      0        2 
  13  chr13_31891368   Sample    A    G        0      0        2 
  13  chr13_31901233     AAsi    A    C        0      0        2 
  13  chr13_31901233     AKia    A    C        0      0        2 
  13  chr13_31901233     AOna    A    C        0      0        2 
  13  chr13_31901233     ASom    A    C        0      0        2 
  13  chr13_31901233     HCab    A    C        0      0        2 
  13  chr13_31901233     HPrz    A    C        0      0        2 
  13  chr13_31901233     ZBoe    A    C      0.5      1        2 
  13  chr13_31901233     ZGre    A    C        0      0        2 
  13  chr13_31901233     ZHar    A    C        0      0        2 
  13  chr13_31901233   Sample    A    C        0      0        2 
  13  chr13_31905974     AAsi    T    C        0      0        2 
  13  chr13_31905974     AKia    T    C        0      0        2 
  13  chr13_31905974     AOna    T    C        0      0        2 
  13  chr13_31905974     ASom    T    C        0      0        2 
  13  chr13_31905974     HCab    T    C        1      2        2 
  13  chr13_31905974     HPrz    T    C        1      2        2 
  13  chr13_31905974     ZBoe    T    C        0      0        2 
  13  chr13_31905974     ZGre    T    C        0      0        2 
  13  chr13_31905974     ZHar    T    C        0      0        2 
  13  chr13_31905974   Sample    T    C        0      0        2 
  13  chr13_31908797     AAsi    G    A        0      0        2 
  13  chr13_31908797     AKia    G    A      0.5      1        2 
  13  chr13_31908797     AOna    G    A        0      0        2 
  13  chr13_31908797     ASom    G    A        0      0        2 
  13  chr13_31908797     HCab    G    A        0      0        2 
  13  chr13_31908797     HPrz    G    A        0      0        2 
  13  chr13_31908797     ZBoe    G    A        0      0        2 
  13  chr13_31908797     ZGre    G    A        0      0        2 
  13  chr13_31908797     ZHar    G    A        0      0        2 
  13  chr13_31908797   Sample    G    A        0      0        2 
  13  chr13_31913308     AAsi    A    G        0      0        2 
  13  chr13_31913308     AKia    A    G        0      0        2 
  13  chr13_31913308     AOna    A    G        0      0        2 
  13  chr13_31913308     ASom    A    G        0      0        2 
  13  chr13_31913308     HCab    A    G        0      0        2 
  13  chr13_31913308     HPrz    A    G        0      0        2 
  13  chr13_31913308     ZBoe    A    G      0.5      1        2 
  13  chr13_31913308     ZGre    A    G        0      0        2 
  13  chr13_31913308     ZHar    A    G        0      0        2 
  13  chr13_31913308   Sample    A    G        0      0        2 
  13  chr13_31914244     AAsi    C    A        0      0        2 
  13  chr13_31914244     AKia    C    A        0      0        2 
  13  chr13_31914244     AOna    C    A        0      0        2 
  13  chr13_31914244     ASom    C    A        0      0        2 
  13  chr13_31914244     HCab    C    A        1      2        2 
  13  chr13_31914244     HPrz    C    A        1      2        2 
  13  chr13_31914244     ZBoe    C    A        0      0        2 
  13  chr13_31914244     ZGre    C    A        0      0        2 
  13  chr13_31914244     ZHar    C    A        0      0        2 
  13  chr13_31914244   Sample    C    A        0      0        2 
  13  chr13_31916932     AAsi    T    G        0      0        2 
  13  chr13_31916932     AKia    T    G        0      0        2 
  13  chr13_31916932     AOna    T    G        0      0        2 
  13  chr13_31916932     ASom    T    G        0      0        2 
  13  chr13_31916932     HCab    T    G        1      2        2 
  13  chr13_31916932     HPrz    T    G        1      2        2 
  13  chr13_31916932     ZBoe    T    G        0      0        2 
  13  chr13_31916932     ZGre    T    G        0      0        2 
  13  chr13_31916932     ZHar    T    G        0      0        2 
  13  chr13_31916932   Sample    T    G        0      0        2 
  13  chr13_31928458     AAsi    C    G        0      0        2 
  13  chr13_31928458     AKia    C    G        0      0        2 
  13  chr13_31928458     AOna    C    G        0      0        2 
  13  chr13_31928458     ASom    C    G        0      0        2 
  13  chr13_31928458     HCab    C    G        1      2        2 
  13  chr13_31928458     HPrz    C    G        1      2        2 
  13  chr13_31928458     ZBoe    C    G        0      0        2 
  13  chr13_31928458     ZGre    C    G        0      0        2 
  13  chr13_31928458     ZHar    C    G        0      0        2 
  13  chr13_31928458   Sample    C    G        0      0        2 
  13  chr13_31928774     AAsi    G    A        0      0        2 
  13  chr13_31928774     AKia    G    A      0.5      1        2 
  13  chr13_31928774     AOna    G    A        1      2        2 
  13  chr13_31928774     ASom    G    A        0      0        2 
  13  chr13_31928774     HCab    G    A        0      0        2 
  13  chr13_31928774     HPrz    G    A        0      0        2 
  13  chr13_31928774     ZBoe    G    A        0      0        2 
  13  chr13_31928774     ZGre    G    A        0      0        2 
  13  chr13_31928774     ZHar    G    A        0      0        2 
  13  chr13_31928774   Sample    G    A        0      0        2 
  13  chr13_31937018     AAsi    T    C        0      0        2 
  13  chr13_31937018     AKia    T    C        0      0        2 
  13  chr13_31937018     AOna    T    C        0      0        2 
  13  chr13_31937018     ASom    T    C        0      0        2 
  13  chr13_31937018     HCab    T    C        1      2        2 
  13  chr13_31937018     HPrz    T    C        1      2        2 
  13  chr13_31937018     ZBoe    T    C        0      0        2 
  13  chr13_31937018     ZGre    T    C        0      0        2 
  13  chr13_31937018     ZHar    T    C        0      0        2 
  13  chr13_31937018   Sample    T    C        0      0        2 
  13  chr13_31948208     AAsi    T    C        0      0        2 
  13  chr13_31948208     AKia    T    C        0      0        2 
  13  chr13_31948208     AOna    T    C        0      0        2 
  13  chr13_31948208     ASom    T    C        0      0        2 
  13  chr13_31948208     HCab    T    C        1      2        2 
  13  chr13_31948208     HPrz    T    C        1      2        2 
  13  chr13_31948208     ZBoe    T    C        0      0        2 
  13  chr13_31948208     ZGre    T    C        0      0        2 
  13  chr13_31948208     ZHar    T    C        0      0        2 
  13  chr13_31948208   Sample    T    C        0      0        2 
  13  chr13_31952067     AAsi    A    T        0      0        2 
  13  chr13_31952067     AKia    A    T        1      2        2 
  13  chr13_31952067     AOna    A    T        0      0        2 
  13  chr13_31952067     ASom    A    T        0      0        2 
  13  chr13_31952067     HCab    A    T        0      0        2 
  13  chr13_31952067     HPrz    A    T        0      0        2 
  13  chr13_31952067     ZBoe    A    T        0      0        2 
  13  chr13_31952067     ZGre    A    T        0      0        2 
  13  chr13_31952067     ZHar    A    T        0      0        2 
  13  chr13_31952067   Sample    A    T        0      0        2 
  13  chr13_31956265     AAsi    T    C        0      0        2 
  13  chr13_31956265     AKia    T    C        0      0        2 
  13  chr13_31956265     AOna    T    C        0      0        2 
  13  chr13_31956265     ASom    T    C        0      0        2 
  13  chr13_31956265     HCab    T    C      0.5      1        2 
  13  chr13_31956265     HPrz    T    C        0      0        2 
  13  chr13_31956265     ZBoe    T    C        0      0        2 
  13  chr13_31956265     ZGre    T    C        0      0        2 
  13  chr13_31956265     ZHar    T    C      0.5      1        2 
  13  chr13_31956265   Sample    T    C        0      0        2 
  13  chr13_31957121     AAsi    A    G        0      0        2 
  13  chr13_31957121     AKia    A    G        0      0        2 
  13  chr13_31957121     AOna    A    G        0      0        2 
  13  chr13_31957121     ASom    A    G        0      0        2 
  13  chr13_31957121     HCab    A    G        0      0        2 
  13  chr13_31957121     HPrz    A    G        0      0        2 
  13  chr13_31957121     ZBoe    A    G      0.5      1        2 
  13  chr13_31957121     ZGre    A    G        0      0        2 
  13  chr13_31957121     ZHar    A    G        0      0        2 
  13  chr13_31957121   Sample    A    G        0      0        2 
  13  chr13_31958532     AAsi    T    C        0      0        2 
  13  chr13_31958532     AKia    T    C        0      0        2 
  13  chr13_31958532     AOna    T    C        0      0        2 
  13  chr13_31958532     ASom    T    C        0      0        2 
  13  chr13_31958532     HCab    T    C        0      0        2 
  13  chr13_31958532     HPrz    T    C        0      0        2 
  13  chr13_31958532     ZBoe    T    C        0      0        2 
  13  chr13_31958532     ZGre    T    C        1      2        2 
  13  chr13_31958532     ZHar    T    C        0      0        2 
  13  chr13_31958532   Sample    T    C        0      0        2 
  13  chr13_31963940     AAsi    A    G        0      0        2 
  13  chr13_31963940     AKia    A    G        0      0        2 
  13  chr13_31963940     AOna    A    G        0      0        2 
  13  chr13_31963940     ASom    A    G        0      0        2 
  13  chr13_31963940     HCab    A    G        0      0        2 
  13  chr13_31963940     HPrz    A    G        0      0        2 
  13  chr13_31963940     ZBoe    A    G      0.5      1        2 
  13  chr13_31963940     ZGre    A    G        0      0        2 
  13  chr13_31963940     ZHar    A    G        0      0        2 
  13  chr13_31963940   Sample    A    G        0      0        2 
  13  chr13_31970004     AAsi    G    A        0      0        2 
  13  chr13_31970004     AKia    G    A        1      2        2 
  13  chr13_31970004     AOna    G    A        1      2        2 
  13  chr13_31970004     ASom    G    A        0      0        2 
  13  chr13_31970004     HCab    G    A        0      0        2 
  13  chr13_31970004     HPrz    G    A        0      0        2 
  13  chr13_31970004     ZBoe    G    A        0      0        2 
  13  chr13_31970004     ZGre    G    A        0      0        2 
  13  chr13_31970004     ZHar    G    A        0      0        2 
  13  chr13_31970004   Sample    G    A        0      0        2 
  13  chr13_31970923     AAsi    A    G        0      0        2 
  13  chr13_31970923     AKia    A    G        0      0        2 
  13  chr13_31970923     AOna    A    G        0      0        2 
  13  chr13_31970923     ASom    A    G        0      0        2 
  13  chr13_31970923     HCab    A    G        0      0        2 
  13  chr13_31970923     HPrz    A    G        0      0        2 
  13  chr13_31970923     ZBoe    A    G        0      0        2 
  13  chr13_31970923     ZGre    A    G      0.5      1        2 
  13  chr13_31970923     ZHar    A    G        0      0        2 
  13  chr13_31970923   Sample    A    G        0      0        2 
  13  chr13_31975312     AAsi    G    T        0      0        2 
  13  chr13_31975312     AKia    G    T        0      0        2 
  13  chr13_31975312     AOna    G    T        0      0        2 
  13  chr13_31975312     ASom    G    T        0      0        2 
  13  chr13_31975312     HCab    G    T        1      2        2 
  13  chr13_31975312     HPrz    G    T        1      2        2 
  13  chr13_31975312     ZBoe    G    T        0      0        2 
  13  chr13_31975312     ZGre    G    T        0      0        2 
  13  chr13_31975312     ZHar    G    T        0      0        2 
  13  chr13_31975312   Sample    G    T        0      0        2 
  13  chr13_31975494     AAsi    A    G        0      0        2 
  13  chr13_31975494     AKia    A    G        0      0        2 
  13  chr13_31975494     AOna    A    G        0      0        2 
  13  chr13_31975494     ASom    A    G        0      0        2 
  13  chr13_31975494     HCab    A    G        0      0        2 
  13  chr13_31975494     HPrz    A    G        0      0        2 
  13  chr13_31975494     ZBoe    A    G        0      0        2 
  13  chr13_31975494     ZGre    A    G      0.5      1        2 
  13  chr13_31975494     ZHar    A    G        0      0        2 
  13  chr13_31975494   Sample    A    G        0      0        2 
  13  chr13_31977520     AAsi    C    A        0      0        2 
  13  chr13_31977520     AKia    C    A        0      0        2 
  13  chr13_31977520     AOna    C    A        0      0        2 
  13  chr13_31977520     ASom    C    A        0      0        2 
  13  chr13_31977520     HCab    C    A        1      2        2 
  13  chr13_31977520     HPrz    C    A        1      2        2 
  13  chr13_31977520     ZBoe    C    A        0      0        2 
  13  chr13_31977520     ZGre    C    A        0      0        2 
  13  chr13_31977520     ZHar    C    A        0      0        2 
  13  chr13_31977520   Sample    C    A        0      0        2 
  13  chr13_31977717     AAsi    C    G        0      0        2 
  13  chr13_31977717     AKia    C    G        0      0        2 
  13  chr13_31977717     AOna    C    G        0      0        2 
  13  chr13_31977717     ASom    C    G      0.5      1        2 
  13  chr13_31977717     HCab    C    G        0      0        2 
  13  chr13_31977717     HPrz    C    G        0      0        2 
  13  chr13_31977717     ZBoe    C    G        0      0        2 
  13  chr13_31977717     ZGre    C    G        0      0        2 
  13  chr13_31977717     ZHar    C    G        0      0        2 
  13  chr13_31977717   Sample    C    G        0      0        2 
  13  chr13_31984218     AAsi    C    G        0      0        2 
  13  chr13_31984218     AKia    C    G        0      0        2 
  13  chr13_31984218     AOna    C    G        0      0        2 
  13  chr13_31984218     ASom    C    G        0      0        2 
  13  chr13_31984218     HCab    C    G        1      2        2 
  13  chr13_31984218     HPrz    C    G        1      2        2 
  13  chr13_31984218     ZBoe    C    G        0      0        2 
  13  chr13_31984218     ZGre    C    G        0      0        2 
  13  chr13_31984218     ZHar    C    G        0      0        2 
  13  chr13_31984218   Sample    C    G        0      0        2 
  13  chr13_31985215     AAsi    T    C        0      0        2 
  13  chr13_31985215     AKia    T    C        0      0        2 
  13  chr13_31985215     AOna    T    C        0      0        2 
  13  chr13_31985215     ASom    T    C        0      0        2 
  13  chr13_31985215     HCab    T    C        1      2        2 
  13  chr13_31985215     HPrz    T    C        1      2        2 
  13  chr13_31985215     ZBoe    T    C        0      0        2 
  13  chr13_31985215     ZGre    T    C        0      0        2 
  13  chr13_31985215     ZHar    T    C        0      0        2 
  13  chr13_31985215   Sample    T    C        0      0        2 
  13  chr13_31994032     AAsi    T    C        0      0        2 
  13  chr13_31994032     AKia    T    C      0.5      1        2 
  13  chr13_31994032     AOna    T    C        0      0        2 
  13  chr13_31994032     ASom    T    C        0      0        2 
  13  chr13_31994032     HCab    T    C        0      0        2 
  13  chr13_31994032     HPrz    T    C        0      0        2 
  13  chr13_31994032     ZBoe    T    C        0      0        2 
  13  chr13_31994032     ZGre    T    C        0      0        2 
  13  chr13_31994032     ZHar    T    C        0      0        2 
  13  chr13_31994032   Sample    T    C        0      0        2 
  13  chr13_31994348     AAsi    G    T        0      0        2 
  13  chr13_31994348     AKia    G    T        0      0        2 
  13  chr13_31994348     AOna    G    T        0      0        2 
  13  chr13_31994348     ASom    G    T        0      0        2 
  13  chr13_31994348     HCab    G    T        0      0        2 
  13  chr13_31994348     HPrz    G    T        0      0        2 
  13  chr13_31994348     ZBoe    G    T        1      2        2 
  13  chr13_31994348     ZGre    G    T        0      0        2 
  13  chr13_31994348     ZHar    G    T        0      0        2 
  13  chr13_31994348   Sample    G    T        0      0        2 
  13  chr13_31995670     AAsi    C    A        0      0        2 
  13  chr13_31995670     AKia    C    A        0      0        2 
  13  chr13_31995670     AOna    C    A        0      0        2 
  13  chr13_31995670     ASom    C    A        0      0        2 
  13  chr13_31995670     HCab    C    A      0.5      1        2 
  13  chr13_31995670     HPrz    C    A        0      0        2 
  13  chr13_31995670     ZBoe    C    A        0      0        2 
  13  chr13_31995670     ZGre    C    A        0      0        2 
  13  chr13_31995670     ZHar    C    A        0      0        2 
  13  chr13_31995670   Sample    C    A        0      0        2 
  13  chr13_31999386     AAsi    A    G        0      0        2 
  13  chr13_31999386     AKia    A    G        0      0        2 
  13  chr13_31999386     AOna    A    G        0      0        2 
  13  chr13_31999386     ASom    A    G        0      0        2 
  13  chr13_31999386     HCab    A    G        0      0        2 
  13  chr13_31999386     HPrz    A    G        0      0        2 
  13  chr13_31999386     ZBoe    A    G        0      0        2 
  13  chr13_31999386     ZGre    A    G        0      0        2 
  13  chr13_31999386     ZHar    A    G        1      2        2 
  13  chr13_31999386   Sample    A    G        0      0        2 
  13  chr13_32001906     AAsi    C    G        0      0        2 
  13  chr13_32001906     AKia    C    G        0      0        2 
  13  chr13_32001906     AOna    C    G        0      0        2 
  13  chr13_32001906     ASom    C    G        0      0        2 
  13  chr13_32001906     HCab    C    G        0      0        2 
  13  chr13_32001906     HPrz    C    G        0      0        2 
  13  chr13_32001906     ZBoe    C    G      0.5      1        2 
  13  chr13_32001906     ZGre    C    G        0      0        2 
  13  chr13_32001906     ZHar    C    G        0      0        2 
  13  chr13_32001906   Sample    C    G        0      0        2 
  13  chr13_32002935     AAsi    G    A        0      0        2 
  13  chr13_32002935     AKia    G    A        0      0        2 
  13  chr13_32002935     AOna    G    A        0      0        2 
  13  chr13_32002935     ASom    G    A        0      0        2 
  13  chr13_32002935     HCab    G    A        1      2        2 
  13  chr13_32002935     HPrz    G    A        1      2        2 
  13  chr13_32002935     ZBoe    G    A        0      0        2 
  13  chr13_32002935     ZGre    G    A        0      0        2 
  13  chr13_32002935     ZHar    G    A        0      0        2 
  13  chr13_32002935   Sample    G    A        0      0        2 
  13  chr13_32015552     AAsi    A    T        1      2        2 
  13  chr13_32015552     AKia    A    T        0      0        2 
  13  chr13_32015552     AOna    A    T        0      0        2 
  13  chr13_32015552     ASom    A    T        0      0        2 
  13  chr13_32015552     HCab    A    T        0      0        2 
  13  chr13_32015552     HPrz    A    T        0      0        2 
  13  chr13_32015552     ZBoe    A    T        0      0        2 
  13  chr13_32015552     ZGre    A    T        0      0        2 
  13  chr13_32015552     ZHar    A    T        0      0        2 
  13  chr13_32015552   Sample    A    T        0      0        2 
  13  chr13_32015582     AAsi    G    A        0      0        2 
  13  chr13_32015582     AKia    G    A        0      0        2 
  13  chr13_32015582     AOna    G    A        0      0        2 
  13  chr13_32015582     ASom    G    A        0      0        2 
  13  chr13_32015582     HCab    G    A        0      0        2 
  13  chr13_32015582     HPrz    G    A        0      0        2 
  13  chr13_32015582     ZBoe    G    A      0.5      1        2 
  13  chr13_32015582     ZGre    G    A        0      0        2 
  13  chr13_32015582     ZHar    G    A        0      0        2 
  13  chr13_32015582   Sample    G    A        0      0        2 
  13  chr13_32021515     AAsi    A    G        0      0        2 
  13  chr13_32021515     AKia    A    G        0      0        2 
  13  chr13_32021515     AOna    A    G        0      0        2 
  13  chr13_32021515     ASom    A    G        0      0        2 
  13  chr13_32021515     HCab    A    G        1      2        2 
  13  chr13_32021515     HPrz    A    G        1      2        2 
  13  chr13_32021515     ZBoe    A    G        0      0        2 
  13  chr13_32021515     ZGre    A    G        0      0        2 
  13  chr13_32021515     ZHar    A    G        1      2        2 
  13  chr13_32021515   Sample    A    G        0      0        2 
  13  chr13_32022763     AAsi    T    C        0      0        2 
  13  chr13_32022763     AKia    T    C        0      0        2 
  13  chr13_32022763     AOna    T    C        0      0        2 
  13  chr13_32022763     ASom    T    C        0      0        2 
  13  chr13_32022763     HCab    T    C        1      2        2 
  13  chr13_32022763     HPrz    T    C        1      2        2 
  13  chr13_32022763     ZBoe    T    C        0      0        2 
  13  chr13_32022763     ZGre    T    C        0      0        2 
  13  chr13_32022763     ZHar    T    C        0      0        2 
  13  chr13_32022763   Sample    T    C        0      0        2 
  13  chr13_32029531     AAsi    C    T        1      2        2 
  13  chr13_32029531     AKia    C    T      0.5      1        2 
  13  chr13_32029531     AOna    C    T      0.5      1        2 
  13  chr13_32029531     ASom    C    T        1      2        2 
  13  chr13_32029531     HCab    C    T        0      0        2 
  13  chr13_32029531     HPrz    C    T        0      0        2 
  13  chr13_32029531     ZBoe    C    T        0      0        2 
  13  chr13_32029531     ZGre    C    T        0      0        2 
  13  chr13_32029531     ZHar    C    T        0      0        2 
  13  chr13_32029531   Sample    C    T        1      2        2 
  13  chr13_32030332     AAsi    G    A        0      0        2 
  13  chr13_32030332     AKia    G    A        0      0        2 
  13  chr13_32030332     AOna    G    A        0      0        2 
  13  chr13_32030332     ASom    G    A        0      0        2 
  13  chr13_32030332     HCab    G    A        1      2        2 
  13  chr13_32030332     HPrz    G    A        1      2        2 
  13  chr13_32030332     ZBoe    G    A        0      0        2 
  13  chr13_32030332     ZGre    G    A        0      0        2 
  13  chr13_32030332     ZHar    G    A        0      0        2 
  13  chr13_32030332   Sample    G    A        0      0        2 
  13  chr13_32032637     AAsi    A    G        0      0        2 
  13  chr13_32032637     AKia    A    G        0      0        2 
  13  chr13_32032637     AOna    A    G      0.5      1        2 
  13  chr13_32032637     ASom    A    G        0      0        2 
  13  chr13_32032637     HCab    A    G        0      0        2 
  13  chr13_32032637     HPrz    A    G        0      0        2 
  13  chr13_32032637     ZBoe    A    G        0      0        2 
  13  chr13_32032637     ZGre    A    G        0      0        2 
  13  chr13_32032637     ZHar    A    G        0      0        2 
  13  chr13_32032637   Sample    A    G        0      0        2 
  13  chr13_32036610     AAsi    T    C        0      0        2 
  13  chr13_32036610     AKia    T    C        0      0        2 
  13  chr13_32036610     AOna    T    C        0      0        2 
  13  chr13_32036610     ASom    T    C        0      0        2 
  13  chr13_32036610     HCab    T    C        0      0        2 
  13  chr13_32036610     HPrz    T    C        0      0        2 
  13  chr13_32036610     ZBoe    T    C        0      0        2 
  13  chr13_32036610     ZGre    T    C        0      0        2 
  13  chr13_32036610     ZHar    T    C        1      2        2 
  13  chr13_32036610   Sample    T    C        0      0        2 
  13  chr13_32040618     AAsi    T    C        0      0        2 
  13  chr13_32040618     AKia    T    C        0      0        2 
  13  chr13_32040618     AOna    T    C      0.5      1        2 
  13  chr13_32040618     ASom    T    C        0      0        2 
  13  chr13_32040618     HCab    T    C        0      0        2 
  13  chr13_32040618     HPrz    T    C        0      0        2 
  13  chr13_32040618     ZBoe    T    C        0      0        2 
  13  chr13_32040618     ZGre    T    C        0      0        2 
  13  chr13_32040618     ZHar    T    C        0      0        2 
  13  chr13_32040618   Sample    T    C        0      0        2 
  13  chr13_32041589     AAsi    G    A        0      0        2 
  13  chr13_32041589     AKia    G    A        0      0        2 
  13  chr13_32041589     AOna    G    A        0      0        2 
  13  chr13_32041589     ASom    G    A        0      0        2 
  13  chr13_32041589     HCab    G    A        0      0        2 
  13  chr13_32041589     HPrz    G    A        0      0        2 
  13  chr13_32041589     ZBoe    G    A      0.5      1        2 
  13  chr13_32041589     ZGre    G    A        0      0        2 
  13  chr13_32041589     ZHar    G    A        0      0        2 
  13  chr13_32041589   Sample    G    A        0      0        2 
  13  chr13_32045223     AAsi    T    C        1      2        2 
  13  chr13_32045223     AKia    T    C        0      0        2 
  13  chr13_32045223     AOna    T    C        0      0        2 
  13  chr13_32045223     ASom    T    C        1      2        2 
  13  chr13_32045223     HCab    T    C        0      0        2 
  13  chr13_32045223     HPrz    T    C        0      0        2 
  13  chr13_32045223     ZBoe    T    C        0      0        2 
  13  chr13_32045223     ZGre    T    C        0      0        2 
  13  chr13_32045223     ZHar    T    C        0      0        2 
  13  chr13_32045223   Sample    T    C        1      2        2 
  13  chr13_32046295     AAsi    A    G        0      0        2 
  13  chr13_32046295     AKia    A    G        0      0        2 
  13  chr13_32046295     AOna    A    G        0      0        2 
  13  chr13_32046295     ASom    A    G        0      0        2 
  13  chr13_32046295     HCab    A    G        0      0        2 
  13  chr13_32046295     HPrz    A    G        0      0        2 
  13  chr13_32046295     ZBoe    A    G        1      2        2 
  13  chr13_32046295     ZGre    A    G        0      0        2 
  13  chr13_32046295     ZHar    A    G        0      0        2 
  13  chr13_32046295   Sample    A    G        0      0        2 
  13  chr13_32047616     AAsi    T    C        0      0        2 
  13  chr13_32047616     AKia    T    C      0.5      1        2 
  13  chr13_32047616     AOna    T    C        0      0        2 
  13  chr13_32047616     ASom    T    C        0      0        2 
  13  chr13_32047616     HCab    T    C        0      0        2 
  13  chr13_32047616     HPrz    T    C        0      0        2 
  13  chr13_32047616     ZBoe    T    C        0      0        2 
  13  chr13_32047616     ZGre    T    C        0      0        2 
  13  chr13_32047616     ZHar    T    C      0.5      1        2 
  13  chr13_32047616   Sample    T    C        0      0        2 
  13  chr13_32048374     AAsi    G    A        0      0        2 
  13  chr13_32048374     AKia    G    A      0.5      1        2 
  13  chr13_32048374     AOna    G    A        1      2        2 
  13  chr13_32048374     ASom    G    A        0      0        2 
  13  chr13_32048374     HCab    G    A        0      0        2 
  13  chr13_32048374     HPrz    G    A        0      0        2 
  13  chr13_32048374     ZBoe    G    A        0      0        2 
  13  chr13_32048374     ZGre    G    A        0      0        2 
  13  chr13_32048374     ZHar    G    A        0      0        2 
  13  chr13_32048374   Sample    G    A        0      0        2 
  13  chr13_32054074     AAsi    C    G        0      0        2 
  13  chr13_32054074     AKia    C    G        0      0        2 
  13  chr13_32054074     AOna    C    G      0.5      1        2 
  13  chr13_32054074     ASom    C    G        0      0        2 
  13  chr13_32054074     HCab    C    G        0      0        2 
  13  chr13_32054074     HPrz    C    G        0      0        2 
  13  chr13_32054074     ZBoe    C    G        0      0        2 
  13  chr13_32054074     ZGre    C    G        0      0        2 
  13  chr13_32054074     ZHar    C    G        0      0        2 
  13  chr13_32054074   Sample    C    G        0      0        2 
  13  chr13_32059434     AAsi    A    G        0      0        2 
  13  chr13_32059434     AKia    A    G        0      0        2 
  13  chr13_32059434     AOna    A    G        0      0        2 
  13  chr13_32059434     ASom    A    G        0      0        2 
  13  chr13_32059434     HCab    A    G        1      2        2 
  13  chr13_32059434     HPrz    A    G        1      2        2 
  13  chr13_32059434     ZBoe    A    G        0      0        2 
  13  chr13_32059434     ZGre    A    G        0      0        2 
  13  chr13_32059434     ZHar    A    G        0      0        2 
  13  chr13_32059434   Sample    A    G        0      0        2 
  13  chr13_32064024     AAsi    A    G        0      0        2 
  13  chr13_32064024     AKia    A    G      0.5      1        2 
  13  chr13_32064024     AOna    A    G        0      0        2 
  13  chr13_32064024     ASom    A    G        0      0        2 
  13  chr13_32064024     HCab    A    G        0      0        2 
  13  chr13_32064024     HPrz    A    G        0      0        2 
  13  chr13_32064024     ZBoe    A    G        0      0        2 
  13  chr13_32064024     ZGre    A    G        0      0        2 
  13  chr13_32064024     ZHar    A    G        0      0        2 
  13  chr13_32064024   Sample    A    G        0      0        2 
  13  chr13_32064361     AAsi    C    T        0      0        2 
  13  chr13_32064361     AKia    C    T        0      0        2 
  13  chr13_32064361     AOna    C    T        0      0        2 
  13  chr13_32064361     ASom    C    T        0      0        2 
  13  chr13_32064361     HCab    C    T        0      0        2 
  13  chr13_32064361     HPrz    C    T      0.5      1        2 
  13  chr13_32064361     ZBoe    C    T        0      0        2 
  13  chr13_32064361     ZGre    C    T        0      0        2 
  13  chr13_32064361     ZHar    C    T        0      0        2 
  13  chr13_32064361   Sample    C    T        0      0        2 
  13  chr13_32069315     AAsi    G    A        0      0        2 
  13  chr13_32069315     AKia    G    A        0      0        2 
  13  chr13_32069315     AOna    G    A        0      0        2 
  13  chr13_32069315     ASom    G    A        0      0        2 
  13  chr13_32069315     HCab    G    A      0.5      1        2 
  13  chr13_32069315     HPrz    G    A        0      0        2 
  13  chr13_32069315     ZBoe    G    A        0      0        2 
  13  chr13_32069315     ZGre    G    A        0      0        2 
  13  chr13_32069315     ZHar    G    A        0      0        2 
  13  chr13_32069315   Sample    G    A        0      0        2 
  13  chr13_32077959     AAsi    A    T        0      0        2 
  13  chr13_32077959     AKia    A    T        0      0        2 
  13  chr13_32077959     AOna    A    T        0      0        2 
  13  chr13_32077959     ASom    A    T        0      0        2 
  13  chr13_32077959     HCab    A    T        1      2        2 
  13  chr13_32077959     HPrz    A    T        1      2        2 
  13  chr13_32077959     ZBoe    A    T        0      0        2 
  13  chr13_32077959     ZGre    A    T        0      0        2 
  13  chr13_32077959     ZHar    A    T        0      0        2 
  13  chr13_32077959   Sample    A    T        0      0        2 
  13  chr13_32078995     AAsi    T    C        0      0        2 
  13  chr13_32078995     AKia    T    C        0      0        2 
  13  chr13_32078995     AOna    T    C        0      0        2 
  13  chr13_32078995     ASom    T    C        1      2        2 
  13  chr13_32078995     HCab    T    C        0      0        2 
  13  chr13_32078995     HPrz    T    C        0      0        2 
  13  chr13_32078995     ZBoe    T    C        0      0        2 
  13  chr13_32078995     ZGre    T    C        0      0        2 
  13  chr13_32078995     ZHar    T    C        0      0        2 
  13  chr13_32078995   Sample    T    C        0      0        2 
  13  chr13_32079724     AAsi    A    G        0      0        2 
  13  chr13_32079724     AKia    A    G      0.5      1        2 
  13  chr13_32079724     AOna    A    G      0.5      1        2 
  13  chr13_32079724     ASom    A    G        0      0        2 
  13  chr13_32079724     HCab    A    G        0      0        2 
  13  chr13_32079724     HPrz    A    G        0      0        2 
  13  chr13_32079724     ZBoe    A    G        0      0        2 
  13  chr13_32079724     ZGre    A    G        0      0        2 
  13  chr13_32079724     ZHar    A    G        0      0        2 
  13  chr13_32079724   Sample    A    G        0      0        2 
  13  chr13_32082261     AAsi    T    G        0      0        2 
  13  chr13_32082261     AKia    T    G      0.5      1        2 
  13  chr13_32082261     AOna    T    G      0.5      1        2 
  13  chr13_32082261     ASom    T    G        0      0        2 
  13  chr13_32082261     HCab    T    G        0      0        2 
  13  chr13_32082261     HPrz    T    G        0      0        2 
  13  chr13_32082261     ZBoe    T    G        0      0        2 
  13  chr13_32082261     ZGre    T    G        0      0        2 
  13  chr13_32082261     ZHar    T    G        0      0        2 
  13  chr13_32082261   Sample    T    G        0      0        2 
  13  chr13_32090835     AAsi    G    C        0      0        2 
  13  chr13_32090835     AKia    G    C        0      0        2 
  13  chr13_32090835     AOna    G    C        0      0        2 
  13  chr13_32090835     ASom    G    C        0      0        2 
  13  chr13_32090835     HCab    G    C        1      2        2 
  13  chr13_32090835     HPrz    G    C        1      2        2 
  13  chr13_32090835     ZBoe    G    C        0      0        2 
  13  chr13_32090835     ZGre    G    C        0      0        2 
  13  chr13_32090835     ZHar    G    C        0      0        2 
  13  chr13_32090835   Sample    G    C        0      0        2 
  13  chr13_32092343     AAsi    C    T        0      0        2 
  13  chr13_32092343     AKia    C    T        0      0        2 
  13  chr13_32092343     AOna    C    T        0      0        2 
  13  chr13_32092343     ASom    C    T        0      0        2 
  13  chr13_32092343     HCab    C    T        0      0        2 
  13  chr13_32092343     HPrz    C    T        0      0        2 
  13  chr13_32092343     ZBoe    C    T        1      2        2 
  13  chr13_32092343     ZGre    C    T        1      2        2 
  13  chr13_32092343     ZHar    C    T        1      2        2 
  13  chr13_32092343   Sample    C    T        0      0        2 
  13  chr13_32092442     AAsi    G    A        0      0        2 
  13  chr13_32092442     AKia    G    A      0.5      1        2 
  13  chr13_32092442     AOna    G    A        0      0        2 
  13  chr13_32092442     ASom    G    A        0      0        2 
  13  chr13_32092442     HCab    G    A        0      0        2 
  13  chr13_32092442     HPrz    G    A        0      0        2 
  13  chr13_32092442     ZBoe    G    A        0      0        2 
  13  chr13_32092442     ZGre    G    A        0      0        2 
  13  chr13_32092442     ZHar    G    A        0      0        2 
  13  chr13_32092442   Sample    G    A        0      0        2 
  13  chr13_32095364     AAsi    G    T        0      0        2 
  13  chr13_32095364     AKia    G    T        0      0        2 
  13  chr13_32095364     AOna    G    T        0      0        2 
  13  chr13_32095364     ASom    G    T        0      0        2 
  13  chr13_32095364     HCab    G    T        1      2        2 
  13  chr13_32095364     HPrz    G    T        1      2        2 
  13  chr13_32095364     ZBoe    G    T        0      0        2 
  13  chr13_32095364     ZGre    G    T        0      0        2 
  13  chr13_32095364     ZHar    G    T        0      0        2 
  13  chr13_32095364   Sample    G    T        0      0        2 
  13  chr13_32096213     AAsi    T    C        0      0        2 
  13  chr13_32096213     AKia    T    C        0      0        2 
  13  chr13_32096213     AOna    T    C        0      0        2 
  13  chr13_32096213     ASom    T    C        0      0        2 
  13  chr13_32096213     HCab    T    C        1      2        2 
  13  chr13_32096213     HPrz    T    C        1      2        2 
  13  chr13_32096213     ZBoe    T    C        0      0        2 
  13  chr13_32096213     ZGre    T    C        0      0        2 
  13  chr13_32096213     ZHar    T    C        0      0        2 
  13  chr13_32096213   Sample    T    C        0      0        2 
  13  chr13_32098084     AAsi    T    C        0      0        2 
  13  chr13_32098084     AKia    T    C        0      0        2 
  13  chr13_32098084     AOna    T    C        0      0        2 
  13  chr13_32098084     ASom    T    C        0      0        2 
  13  chr13_32098084     HCab    T    C        0      0        2 
  13  chr13_32098084     HPrz    T    C        0      0        2 
  13  chr13_32098084     ZBoe    T    C        0      0        2 
  13  chr13_32098084     ZGre    T    C      0.5      1        2 
  13  chr13_32098084     ZHar    T    C        0      0        2 
  13  chr13_32098084   Sample    T    C        0      0        2 
  13  chr13_32103082     AAsi    T    G        0      0        2 
  13  chr13_32103082     AKia    T    G        0      0        2 
  13  chr13_32103082     AOna    T    G        0      0        2 
  13  chr13_32103082     ASom    T    G        0      0        2 
  13  chr13_32103082     HCab    T    G        0      0        2 
  13  chr13_32103082     HPrz    T    G        0      0        2 
  13  chr13_32103082     ZBoe    T    G        0      0        2 
  13  chr13_32103082     ZGre    T    G      0.5      1        2 
  13  chr13_32103082     ZHar    T    G        0      0        2 
  13  chr13_32103082   Sample    T    G        0      0        2 
  13  chr13_32106623     AAsi    G    C        0      0        2 
  13  chr13_32106623     AKia    G    C        0      0        2 
  13  chr13_32106623     AOna    G    C        0      0        2 
  13  chr13_32106623     ASom    G    C        0      0        2 
  13  chr13_32106623     HCab    G    C        1      2        2 
  13  chr13_32106623     HPrz    G    C        1      2        2 
  13  chr13_32106623     ZBoe    G    C        0      0        2 
  13  chr13_32106623     ZGre    G    C        0      0        2 
  13  chr13_32106623     ZHar    G    C        0      0        2 
  13  chr13_32106623   Sample    G    C        0      0        2 
  13  chr13_32108495     AAsi    A    G        0      0        2 
  13  chr13_32108495     AKia    A    G        0      0        2 
  13  chr13_32108495     AOna    A    G        0      0        2 
  13  chr13_32108495     ASom    A    G        0      0        2 
  13  chr13_32108495     HCab    A    G        0      0        2 
  13  chr13_32108495     HPrz    A    G        0      0        2 
  13  chr13_32108495     ZBoe    A    G        0      0        2 
  13  chr13_32108495     ZGre    A    G        0      0        2 
  13  chr13_32108495     ZHar    A    G        1      2        2 
  13  chr13_32108495   Sample    A    G        0      0        2 
  13  chr13_32108593     AAsi    T    G        0      0        2 
  13  chr13_32108593     AKia    T    G        0      0        2 
  13  chr13_32108593     AOna    T    G        0      0        2 
  13  chr13_32108593     ASom    T    G        0      0        2 
  13  chr13_32108593     HCab    T    G        0      0        2 
  13  chr13_32108593     HPrz    T    G        0      0        2 
  13  chr13_32108593     ZBoe    T    G        0      0        2 
  13  chr13_32108593     ZGre    T    G      0.5      1        2 
  13  chr13_32108593     ZHar    T    G        0      0        2 
  13  chr13_32108593   Sample    T    G        0      0        2 
  13  chr13_32111950     AAsi    A    T        0      0        2 
  13  chr13_32111950     AKia    A    T        0      0        2 
  13  chr13_32111950     AOna    A    T        0      0        2 
  13  chr13_32111950     ASom    A    T        0      0        2 
  13  chr13_32111950     HCab    A    T      0.5      1        2 
  13  chr13_32111950     HPrz    A    T        0      0        2 
  13  chr13_32111950     ZBoe    A    T        0      0        2 
  13  chr13_32111950     ZGre    A    T        0      0        2 
  13  chr13_32111950     ZHar    A    T        0      0        2 
  13  chr13_32111950   Sample    A    T        0      0        2 
  13  chr13_32112919     AAsi    T    C        1      2        2 
  13  chr13_32112919     AKia    T    C        0      0        2 
  13  chr13_32112919     AOna    T    C        0      0        2 
  13  chr13_32112919     ASom    T    C      0.5      1        2 
  13  chr13_32112919     HCab    T    C        0      0        2 
  13  chr13_32112919     HPrz    T    C        0      0        2 
  13  chr13_32112919     ZBoe    T    C        0      0        2 
  13  chr13_32112919     ZGre    T    C        0      0        2 
  13  chr13_32112919     ZHar    T    C        0      0        2 
  13  chr13_32112919   Sample    T    C        0      0        2 
  13  chr13_32113135     AAsi    T    G        0      0        2 
  13  chr13_32113135     AKia    T    G        0      0        2 
  13  chr13_32113135     AOna    T    G        0      0        2 
  13  chr13_32113135     ASom    T    G        0      0        2 
  13  chr13_32113135     HCab    T    G        0      0        2 
  13  chr13_32113135     HPrz    T    G        0      0        2 
  13  chr13_32113135     ZBoe    T    G        0      0        2 
  13  chr13_32113135     ZGre    T    G        1      2        2 
  13  chr13_32113135     ZHar    T    G        0      0        2 
  13  chr13_32113135   Sample    T    G        0      0        2 
  13  chr13_32128208     AAsi    A    G        0      0        2 
  13  chr13_32128208     AKia    A    G        0      0        2 
  13  chr13_32128208     AOna    A    G        0      0        2 
  13  chr13_32128208     ASom    A    G        0      0        2 
  13  chr13_32128208     HCab    A    G        0      0        2 
  13  chr13_32128208     HPrz    A    G        0      0        2 
  13  chr13_32128208     ZBoe    A    G        0      0        2 
  13  chr13_32128208     ZGre    A    G        1      2        2 
  13  chr13_32128208     ZHar    A    G        0      0        2 
  13  chr13_32128208   Sample    A    G        0      0        2 
  13  chr13_32130554     AAsi    G    A        0      0        2 
  13  chr13_32130554     AKia    G    A        0      0        2 
  13  chr13_32130554     AOna    G    A        0      0        2 
  13  chr13_32130554     ASom    G    A        0      0        2 
  13  chr13_32130554     HCab    G    A      0.5      1        2 
  13  chr13_32130554     HPrz    G    A        1      2        2 
  13  chr13_32130554     ZBoe    G    A        0      0        2 
  13  chr13_32130554     ZGre    G    A        0      0        2 
  13  chr13_32130554     ZHar    G    A        0      0        2 
  13  chr13_32130554   Sample    G    A        0      0        2 
  13  chr13_32132911     AAsi    A    G        0      0        2 
  13  chr13_32132911     AKia    A    G        0      0        2 
  13  chr13_32132911     AOna    A    G        0      0        2 
  13  chr13_32132911     ASom    A    G        0      0        2 
  13  chr13_32132911     HCab    A    G      0.5      1        2 
  13  chr13_32132911     HPrz    A    G        1      2        2 
  13  chr13_32132911     ZBoe    A    G        0      0        2 
  13  chr13_32132911     ZGre    A    G        0      0        2 
  13  chr13_32132911     ZHar    A    G        0      0        2 
  13  chr13_32132911   Sample    A    G        0      0        2 
  13  chr13_32134480     AAsi    C    T        0      0        2 
  13  chr13_32134480     AKia    C    T        0      0        2 
  13  chr13_32134480     AOna    C    T        0      0        2 
  13  chr13_32134480     ASom    C    T        0      0        2 
  13  chr13_32134480     HCab    C    T        0      0        2 
  13  chr13_32134480     HPrz    C    T        0      0        2 
  13  chr13_32134480     ZBoe    C    T        1      2        2 
  13  chr13_32134480     ZGre    C    T        0      0        2 
  13  chr13_32134480     ZHar    C    T        0      0        2 
  13  chr13_32134480   Sample    C    T        0      0        2 
  13  chr13_32136598     AAsi    T    C        0      0        2 
  13  chr13_32136598     AKia    T    C        0      0        2 
  13  chr13_32136598     AOna    T    C        1      2        2 
  13  chr13_32136598     ASom    T    C        0      0        2 
  13  chr13_32136598     HCab    T    C        0      0        2 
  13  chr13_32136598     HPrz    T    C        0      0        2 
  13  chr13_32136598     ZBoe    T    C        0      0        2 
  13  chr13_32136598     ZGre    T    C        0      0        2 
  13  chr13_32136598     ZHar    T    C        0      0        2 
  13  chr13_32136598   Sample    T    C        0      0        2 
  13  chr13_32137857     AAsi    A    G        0      0        2 
  13  chr13_32137857     AKia    A    G        0      0        2 
  13  chr13_32137857     AOna    A    G        0      0        2 
  13  chr13_32137857     ASom    A    G        0      0        2 
  13  chr13_32137857     HCab    A    G      0.5      1        2 
  13  chr13_32137857     HPrz    A    G        0      0        2 
  13  chr13_32137857     ZBoe    A    G        0      0        2 
  13  chr13_32137857     ZGre    A    G        0      0        2 
  13  chr13_32137857     ZHar    A    G        0      0        2 
  13  chr13_32137857   Sample    A    G        0      0        2 
  13  chr13_32141968     AAsi    C    T        0      0        2 
  13  chr13_32141968     AKia    C    T        0      0        2 
  13  chr13_32141968     AOna    C    T        0      0        2 
  13  chr13_32141968     ASom    C    T        0      0        2 
  13  chr13_32141968     HCab    C    T        1      2        2 
  13  chr13_32141968     HPrz    C    T        1      2        2 
  13  chr13_32141968     ZBoe    C    T        0      0        2 
  13  chr13_32141968     ZGre    C    T        0      0        2 
  13  chr13_32141968     ZHar    C    T        0      0        2 
  13  chr13_32141968   Sample    C    T        0      0        2 
  13  chr13_32142636     AAsi    A    G        0      0        2 
  13  chr13_32142636     AKia    A    G        0      0        2 
  13  chr13_32142636     AOna    A    G        0      0        2 
  13  chr13_32142636     ASom    A    G        0      0        2 
  13  chr13_32142636     HCab    A    G        0      0        2 
  13  chr13_32142636     HPrz    A    G        0      0        2 
  13  chr13_32142636     ZBoe    A    G        0      0        2 
  13  chr13_32142636     ZGre    A    G        1      2        2 
  13  chr13_32142636     ZHar    A    G        0      0        2 
  13  chr13_32142636   Sample    A    G        0      0        2 
  13  chr13_32143487     AAsi    C    T        0      0        2 
  13  chr13_32143487     AKia    C    T      0.5      1        2 
  13  chr13_32143487     AOna    C    T        0      0        2 
  13  chr13_32143487     ASom    C    T        0      0        2 
  13  chr13_32143487     HCab    C    T        0      0        2 
  13  chr13_32143487     HPrz    C    T        0      0        2 
  13  chr13_32143487     ZBoe    C    T        0      0        2 
  13  chr13_32143487     ZGre    C    T        0      0        2 
  13  chr13_32143487     ZHar    C    T        0      0        2 
  13  chr13_32143487   Sample    C    T        0      0        2 
  13  chr13_32151455     AAsi    A    G        0      0        2 
  13  chr13_32151455     AKia    A    G        1      2        2 
  13  chr13_32151455     AOna    A    G        0      0        2 
  13  chr13_32151455     ASom    A    G        0      0        2 
  13  chr13_32151455     HCab    A    G        1      2        2 
  13  chr13_32151455     HPrz    A    G        1      2        2 
  13  chr13_32151455     ZBoe    A    G      0.5      1        2 
  13  chr13_32151455     ZGre    A    G        0      0        2 
  13  chr13_32151455     ZHar    A    G        0      0        2 
  13  chr13_32151455   Sample    A    G        0      0        2 
  13  chr13_32153912     AAsi    A    G        0      0        2 
  13  chr13_32153912     AKia    A    G        0      0        2 
  13  chr13_32153912     AOna    A    G        0      0        2 
  13  chr13_32153912     ASom    A    G        0      0        2 
  13  chr13_32153912     HCab    A    G      0.5      1        2 
  13  chr13_32153912     HPrz    A    G        1      2        2 
  13  chr13_32153912     ZBoe    A    G        0      0        2 
  13  chr13_32153912     ZGre    A    G        0      0        2 
  13  chr13_32153912     ZHar    A    G        0      0        2 
  13  chr13_32153912   Sample    A    G        0      0        2 
  13  chr13_32156191     AAsi    A    G        0      0        2 
  13  chr13_32156191     AKia    A    G        1      2        2 
  13  chr13_32156191     AOna    A    G        0      0        2 
  13  chr13_32156191     ASom    A    G        0      0        2 
  13  chr13_32156191     HCab    A    G        0      0        2 
  13  chr13_32156191     HPrz    A    G        0      0        2 
  13  chr13_32156191     ZBoe    A    G        0      0        2 
  13  chr13_32156191     ZGre    A    G        0      0        2 
  13  chr13_32156191     ZHar    A    G        0      0        2 
  13  chr13_32156191   Sample    A    G        0      0        2 
  13  chr13_32168732     AAsi    T    G        0      0        2 
  13  chr13_32168732     AKia    T    G        0      0        2 
  13  chr13_32168732     AOna    T    G        0      0        2 
  13  chr13_32168732     ASom    T    G        0      0        2 
  13  chr13_32168732     HCab    T    G        0      0        2 
  13  chr13_32168732     HPrz    T    G        0      0        2 
  13  chr13_32168732     ZBoe    T    G      0.5      1        2 
  13  chr13_32168732     ZGre    T    G        0      0        2 
  13  chr13_32168732     ZHar    T    G        0      0        2 
  13  chr13_32168732   Sample    T    G        0      0        2 
  13  chr13_32170065     AAsi    A    G        0      0        2 
  13  chr13_32170065     AKia    A    G        0      0        2 
  13  chr13_32170065     AOna    A    G        1      2        2 
  13  chr13_32170065     ASom    A    G        0      0        2 
  13  chr13_32170065     HCab    A    G        0      0        2 
  13  chr13_32170065     HPrz    A    G        0      0        2 
  13  chr13_32170065     ZBoe    A    G      0.5      1        2 
  13  chr13_32170065     ZGre    A    G        0      0        2 
  13  chr13_32170065     ZHar    A    G        0      0        2 
  13  chr13_32170065   Sample    A    G        0      0        2 
  13  chr13_32177062     AAsi    T    C        1      2        2 
  13  chr13_32177062     AKia    T    C        0      0        2 
  13  chr13_32177062     AOna    T    C        0      0        2 
  13  chr13_32177062     ASom    T    C        1      2        2 
  13  chr13_32177062     HCab    T    C        0      0        2 
  13  chr13_32177062     HPrz    T    C        0      0        2 
  13  chr13_32177062     ZBoe    T    C        0      0        2 
  13  chr13_32177062     ZGre    T    C        0      0        2 
  13  chr13_32177062     ZHar    T    C        0      0        2 
  13  chr13_32177062   Sample    T    C        1      2        2 
  13  chr13_32177985     AAsi    A    G        0      0        2 
  13  chr13_32177985     AKia    A    G        0      0        2 
  13  chr13_32177985     AOna    A    G        0      0        2 
  13  chr13_32177985     ASom    A    G        0      0        2 
  13  chr13_32177985     HCab    A    G        0      0        2 
  13  chr13_32177985     HPrz    A    G        0      0        2 
  13  chr13_32177985     ZBoe    A    G      0.5      1        2 
  13  chr13_32177985     ZGre    A    G        0      0        2 
  13  chr13_32177985     ZHar    A    G        0      0        2 
  13  chr13_32177985   Sample    A    G        0      0        2 
  13  chr13_32178391     AAsi    T    C        0      0        2 
  13  chr13_32178391     AKia    T    C        0      0        2 
  13  chr13_32178391     AOna    T    C        0      0        2 
  13  chr13_32178391     ASom    T    C        0      0        2 
  13  chr13_32178391     HCab    T    C        0      0        2 
  13  chr13_32178391     HPrz    T    C        0      0        2 
  13  chr13_32178391     ZBoe    T    C        0      0        2 
  13  chr13_32178391     ZGre    T    C        0      0        2 
  13  chr13_32178391     ZHar    T    C        1      2        2 
  13  chr13_32178391   Sample    T    C        0      0        2 
  13  chr13_32180648     AAsi    G    A        0      0        2 
  13  chr13_32180648     AKia    G    A        0      0        2 
  13  chr13_32180648     AOna    G    A        0      0        2 
  13  chr13_32180648     ASom    G    A        0      0        2 
  13  chr13_32180648     HCab    G    A        1      2        2 
  13  chr13_32180648     HPrz    G    A        1      2        2 
  13  chr13_32180648     ZBoe    G    A        0      0        2 
  13  chr13_32180648     ZGre    G    A        0      0        2 
  13  chr13_32180648     ZHar    G    A        0      0        2 
  13  chr13_32180648   Sample    G    A        1      2        2 
  13  chr13_32184362     AAsi    C    T        0      0        2 
  13  chr13_32184362     AKia    C    T        0      0        2 
  13  chr13_32184362     AOna    C    T      0.5      1        2 
  13  chr13_32184362     ASom    C    T        0      0        2 
  13  chr13_32184362     HCab    C    T        0      0        2 
  13  chr13_32184362     HPrz    C    T        0      0        2 
  13  chr13_32184362     ZBoe    C    T        0      0        2 
  13  chr13_32184362     ZGre    C    T        0      0        2 
  13  chr13_32184362     ZHar    C    T        0      0        2 
  13  chr13_32184362   Sample    C    T        0      0        2 
  13  chr13_32184913     AAsi    A    G        0      0        2 
  13  chr13_32184913     AKia    A    G        0      0        2 
  13  chr13_32184913     AOna    A    G        0      0        2 
  13  chr13_32184913     ASom    A    G        0      0        2 
  13  chr13_32184913     HCab    A    G        0      0        2 
  13  chr13_32184913     HPrz    A    G      0.5      1        2 
  13  chr13_32184913     ZBoe    A    G        0      0        2 
  13  chr13_32184913     ZGre    A    G        0      0        2 
  13  chr13_32184913     ZHar    A    G        0      0        2 
  13  chr13_32184913   Sample    A    G        0      0        2 
  13  chr13_32187593     AAsi    T    C        0      0        2 
  13  chr13_32187593     AKia    T    C        0      0        2 
  13  chr13_32187593     AOna    T    C        0      0        2 
  13  chr13_32187593     ASom    T    C      0.5      1        2 
  13  chr13_32187593     HCab    T    C        0      0        2 
  13  chr13_32187593     HPrz    T    C        0      0        2 
  13  chr13_32187593     ZBoe    T    C        0      0        2 
  13  chr13_32187593     ZGre    T    C        0      0        2 
  13  chr13_32187593     ZHar    T    C        0      0        2 
  13  chr13_32187593   Sample    T    C        0      0        2 
  13  chr13_32189541     AAsi    T    C        0      0        2 
  13  chr13_32189541     AKia    T    C        0      0        2 
  13  chr13_32189541     AOna    T    C        0      0        2 
  13  chr13_32189541     ASom    T    C        0      0        2 
  13  chr13_32189541     HCab    T    C        1      2        2 
  13  chr13_32189541     HPrz    T    C        1      2        2 
  13  chr13_32189541     ZBoe    T    C        0      0        2 
  13  chr13_32189541     ZGre    T    C        0      0        2 
  13  chr13_32189541     ZHar    T    C        0      0        2 
  13  chr13_32189541   Sample    T    C        1      2        2 
  13  chr13_32193587     AAsi    T    C        0      0        2 
  13  chr13_32193587     AKia    T    C        1      2        2 
  13  chr13_32193587     AOna    T    C        0      0        2 
  13  chr13_32193587     ASom    T    C        0      0        2 
  13  chr13_32193587     HCab    T    C        0      0        2 
  13  chr13_32193587     HPrz    T    C        0      0        2 
  13  chr13_32193587     ZBoe    T    C        0      0        2 
  13  chr13_32193587     ZGre    T    C        0      0        2 
  13  chr13_32193587     ZHar    T    C        0      0        2 
  13  chr13_32193587   Sample    T    C        0      0        2 
  13  chr13_32198641     AAsi    A    G        0      0        2 
  13  chr13_32198641     AKia    A    G        0      0        2 
  13  chr13_32198641     AOna    A    G        0      0        2 
  13  chr13_32198641     ASom    A    G        0      0        2 
  13  chr13_32198641     HCab    A    G        0      0        2 
  13  chr13_32198641     HPrz    A    G        0      0        2 
  13  chr13_32198641     ZBoe    A    G      0.5      1        2 
  13  chr13_32198641     ZGre    A    G        0      0        2 
  13  chr13_32198641     ZHar    A    G        0      0        2 
  13  chr13_32198641   Sample    A    G        0      0        2 
  13  chr13_32202568     AAsi    A    G        0      0        2 
  13  chr13_32202568     AKia    A    G        0      0        2 
  13  chr13_32202568     AOna    A    G        0      0        2 
  13  chr13_32202568     ASom    A    G        0      0        2 
  13  chr13_32202568     HCab    A    G        0      0        2 
  13  chr13_32202568     HPrz    A    G        0      0        2 
  13  chr13_32202568     ZBoe    A    G      0.5      1        2 
  13  chr13_32202568     ZGre    A    G        0      0        2 
  13  chr13_32202568     ZHar    A    G        0      0        2 
  13  chr13_32202568   Sample    A    G        0      0        2 
  13  chr13_32208944     AAsi    C    G        0      0        2 
  13  chr13_32208944     AKia    C    G        0      0        2 
  13  chr13_32208944     AOna    C    G        0      0        2 
  13  chr13_32208944     ASom    C    G        0      0        2 
  13  chr13_32208944     HCab    C    G        0      0        2 
  13  chr13_32208944     HPrz    C    G        0      0        2 
  13  chr13_32208944     ZBoe    C    G      0.5      1        2 
  13  chr13_32208944     ZGre    C    G        0      0        2 
  13  chr13_32208944     ZHar    C    G        0      0        2 
  13  chr13_32208944   Sample    C    G        0      0        2 
  13  chr13_32209732     AAsi    C    G        0      0        2 
  13  chr13_32209732     AKia    C    G        0      0        2 
  13  chr13_32209732     AOna    C    G        0      0        2 
  13  chr13_32209732     ASom    C    G        0      0        2 
  13  chr13_32209732     HCab    C    G        1      2        2 
  13  chr13_32209732     HPrz    C    G        1      2        2 
  13  chr13_32209732     ZBoe    C    G        0      0        2 
  13  chr13_32209732     ZGre    C    G        0      0        2 
  13  chr13_32209732     ZHar    C    G        0      0        2 
  13  chr13_32209732   Sample    C    G        0      0        2 
  13  chr13_32215666     AAsi    T    C        1      2        2 
  13  chr13_32215666     AKia    T    C        0      0        2 
  13  chr13_32215666     AOna    T    C        0      0        2 
  13  chr13_32215666     ASom    T    C        1      2        2 
  13  chr13_32215666     HCab    T    C        0      0        2 
  13  chr13_32215666     HPrz    T    C      0.5      1        2 
  13  chr13_32215666     ZBoe    T    C        0      0        2 
  13  chr13_32215666     ZGre    T    C        0      0        2 
  13  chr13_32215666     ZHar    T    C        0      0        2 
  13  chr13_32215666   Sample    T    C        1      2        2 
  13  chr13_32215698     AAsi    G    C        0      0        2 
  13  chr13_32215698     AKia    G    C        0      0        2 
  13  chr13_32215698     AOna    G    C        0      0        2 
  13  chr13_32215698     ASom    G    C        0      0        2 
  13  chr13_32215698     HCab    G    C        1      2        2 
  13  chr13_32215698     HPrz    G    C        1      2        2 
  13  chr13_32215698     ZBoe    G    C        0      0        2 
  13  chr13_32215698     ZGre    G    C        0      0        2 
  13  chr13_32215698     ZHar    G    C        0      0        2 
  13  chr13_32215698   Sample    G    C        0      0        2 
  13  chr13_32215959     AAsi    T    C        0      0        2 
  13  chr13_32215959     AKia    T    C        0      0        2 
  13  chr13_32215959     AOna    T    C        0      0        2 
  13  chr13_32215959     ASom    T    C        0      0        2 
  13  chr13_32215959     HCab    T    C      0.5      1        2 
  13  chr13_32215959     HPrz    T    C        0      0        2 
  13  chr13_32215959     ZBoe    T    C        0      0        2 
  13  chr13_32215959     ZGre    T    C        0      0        2 
  13  chr13_32215959     ZHar    T    C        0      0        2 
  13  chr13_32215959   Sample    T    C        0      0        2 
  13  chr13_32216004     AAsi    A    G        0      0        2 
  13  chr13_32216004     AKia    A    G        0      0        2 
  13  chr13_32216004     AOna    A    G        0      0        2 
  13  chr13_32216004     ASom    A    G        0      0        2 
  13  chr13_32216004     HCab    A    G        0      0        2 
  13  chr13_32216004     HPrz    A    G      0.5      1        2 
  13  chr13_32216004     ZBoe    A    G        0      0        2 
  13  chr13_32216004     ZGre    A    G        0      0        2 
  13  chr13_32216004     ZHar    A    G        0      0        2 
  13  chr13_32216004   Sample    A    G        0      0        2 
  13  chr13_32217597     AAsi    T    C        0      0        2 
  13  chr13_32217597     AKia    T    C        0      0        2 
  13  chr13_32217597     AOna    T    C        0      0        2 
  13  chr13_32217597     ASom    T    C        0      0        2 
  13  chr13_32217597     HCab    T    C        0      0        2 
  13  chr13_32217597     HPrz    T    C        0      0        2 
  13  chr13_32217597     ZBoe    T    C        0      0        2 
  13  chr13_32217597     ZGre    T    C      0.5      1        2 
  13  chr13_32217597     ZHar    T    C        0      0        2 
  13  chr13_32217597   Sample    T    C        0      0        2 
  13  chr13_32228755     AAsi    C    T        0      0        2 
  13  chr13_32228755     AKia    C    T        0      0        2 
  13  chr13_32228755     AOna    C    T        0      0        2 
  13  chr13_32228755     ASom    C    T        0      0        2 
  13  chr13_32228755     HCab    C    T        1      2        2 
  13  chr13_32228755     HPrz    C    T      0.5      1        2 
  13  chr13_32228755     ZBoe    C    T        0      0        2 
  13  chr13_32228755     ZGre    C    T        0      0        2 
  13  chr13_32228755     ZHar    C    T        0      0        2 
  13  chr13_32228755   Sample    C    T        0      0        2 
  13  chr13_32230611     AAsi    C    T        0      0        2 
  13  chr13_32230611     AKia    C    T        0      0        2 
  13  chr13_32230611     AOna    C    T        0      0        2 
  13  chr13_32230611     ASom    C    T        0      0        2 
  13  chr13_32230611     HCab    C    T        0      0        2 
  13  chr13_32230611     HPrz    C    T        0      0        2 
  13  chr13_32230611     ZBoe    C    T        0      0        2 
  13  chr13_32230611     ZGre    C    T        0      0        2 
  13  chr13_32230611     ZHar    C    T        1      2        2 
  13  chr13_32230611   Sample    C    T        0      0        2 
  13  chr13_32235733     AAsi    A    G        0      0        2 
  13  chr13_32235733     AKia    A    G        0      0        2 
  13  chr13_32235733     AOna    A    G      0.5      1        2 
  13  chr13_32235733     ASom    A    G        0      0        2 
  13  chr13_32235733     HCab    A    G        0      0        2 
  13  chr13_32235733     HPrz    A    G        0      0        2 
  13  chr13_32235733     ZBoe    A    G        0      0        2 
  13  chr13_32235733     ZGre    A    G        0      0        2 
  13  chr13_32235733     ZHar    A    G        0      0        2 
  13  chr13_32235733   Sample    A    G        0      0        2 
  13  chr13_32237525     AAsi    G    A        0      0        2 
  13  chr13_32237525     AKia    G    A        0      0        2 
  13  chr13_32237525     AOna    G    A        0      0        2 
  13  chr13_32237525     ASom    G    A        0      0        2 
  13  chr13_32237525     HCab    G    A        0      0        2 
  13  chr13_32237525     HPrz    G    A      0.5      1        2 
  13  chr13_32237525     ZBoe    G    A        0      0        2 
  13  chr13_32237525     ZGre    G    A        0      0        2 
  13  chr13_32237525     ZHar    G    A        0      0        2 
  13  chr13_32237525   Sample    G    A        0      0        2 
  13  chr13_32238681     AAsi    G    A        0      0        2 
  13  chr13_32238681     AKia    G    A        0      0        2 
  13  chr13_32238681     AOna    G    A        0      0        2 
  13  chr13_32238681     ASom    G    A        0      0        2 
  13  chr13_32238681     HCab    G    A        1      2        2 
  13  chr13_32238681     HPrz    G    A        1      2        2 
  13  chr13_32238681     ZBoe    G    A        0      0        2 
  13  chr13_32238681     ZGre    G    A        0      0        2 
  13  chr13_32238681     ZHar    G    A        0      0        2 
  13  chr13_32238681   Sample    G    A        0      0        2 
  13  chr13_32244366     AAsi    C    G        0      0        2 
  13  chr13_32244366     AKia    C    G        0      0        2 
  13  chr13_32244366     AOna    C    G        0      0        2 
  13  chr13_32244366     ASom    C    G        0      0        2 
  13  chr13_32244366     HCab    C    G        0      0        2 
  13  chr13_32244366     HPrz    C    G        0      0        2 
  13  chr13_32244366     ZBoe    C    G        0      0        2 
  13  chr13_32244366     ZGre    C    G        0      0        2 
  13  chr13_32244366     ZHar    C    G        1      2        2 
  13  chr13_32244366   Sample    C    G        0      0        2 
  13  chr13_32247324     AAsi    T    G        0      0        2 
  13  chr13_32247324     AKia    T    G        0      0        2 
  13  chr13_32247324     AOna    T    G        0      0        2 
  13  chr13_32247324     ASom    T    G        0      0        2 
  13  chr13_32247324     HCab    T    G        1      2        2 
  13  chr13_32247324     HPrz    T    G        1      2        2 
  13  chr13_32247324     ZBoe    T    G        0      0        2 
  13  chr13_32247324     ZGre    T    G        0      0        2 
  13  chr13_32247324     ZHar    T    G        0      0        2 
  13  chr13_32247324   Sample    T    G        0      0        2 
  13  chr13_32255850     AAsi    G    A        0      0        2 
  13  chr13_32255850     AKia    G    A        0      0        2 
  13  chr13_32255850     AOna    G    A        0      0        2 
  13  chr13_32255850     ASom    G    A        0      0        2 
  13  chr13_32255850     HCab    G    A        1      2        2 
  13  chr13_32255850     HPrz    G    A        1      2        2 
  13  chr13_32255850     ZBoe    G    A        0      0        2 
  13  chr13_32255850     ZGre    G    A        0      0        2 
  13  chr13_32255850     ZHar    G    A        0      0        2 
  13  chr13_32255850   Sample    G    A        0      0        2 
  13  chr13_32257109     AAsi    G    T        0      0        2 
  13  chr13_32257109     AKia    G    T        0      0        2 
  13  chr13_32257109     AOna    G    T        0      0        2 
  13  chr13_32257109     ASom    G    T        0      0        2 
  13  chr13_32257109     HCab    G    T        0      0        2 
  13  chr13_32257109     HPrz    G    T        0      0        2 
  13  chr13_32257109     ZBoe    G    T        1      2        2 
  13  chr13_32257109     ZGre    G    T        0      0        2 
  13  chr13_32257109     ZHar    G    T        0      0        2 
  13  chr13_32257109   Sample    G    T        0      0        2 
  13  chr13_32261632     AAsi    G    A        0      0        2 
  13  chr13_32261632     AKia    G    A      0.5      1        2 
  13  chr13_32261632     AOna    G    A        0      0        2 
  13  chr13_32261632     ASom    G    A        0      0        2 
  13  chr13_32261632     HCab    G    A        0      0        2 
  13  chr13_32261632     HPrz    G    A        0      0        2 
  13  chr13_32261632     ZBoe    G    A        1      2        2 
  13  chr13_32261632     ZGre    G    A        1      2        2 
  13  chr13_32261632     ZHar    G    A        1      2        2 
  13  chr13_32261632   Sample    G    A        0      0        2 
  13  chr13_32264118     AAsi    A    G        0      0        2 
  13  chr13_32264118     AKia    A    G        0      0        2 
  13  chr13_32264118     AOna    A    G        0      0        2 
  13  chr13_32264118     ASom    A    G        0      0        2 
  13  chr13_32264118     HCab    A    G      0.5      1        2 
  13  chr13_32264118     HPrz    A    G        0      0        2 
  13  chr13_32264118     ZBoe    A    G        0      0        2 
  13  chr13_32264118     ZGre    A    G        0      0        2 
  13  chr13_32264118     ZHar    A    G        0      0        2 
  13  chr13_32264118   Sample    A    G        0      0        2 
  13  chr13_32270312     AAsi    T    C        0      0        2 
  13  chr13_32270312     AKia    T    C      0.5      1        2 
  13  chr13_32270312     AOna    T    C        0      0        2 
  13  chr13_32270312     ASom    T    C        0      0        2 
  13  chr13_32270312     HCab    T    C        0      0        2 
  13  chr13_32270312     HPrz    T    C        0      0        2 
  13  chr13_32270312     ZBoe    T    C        0      0        2 
  13  chr13_32270312     ZGre    T    C        0      0        2 
  13  chr13_32270312     ZHar    T    C        0      0        2 
  13  chr13_32270312   Sample    T    C        0      0        2 
  13  chr13_32273272     AAsi    C    T        0      0        2 
  13  chr13_32273272     AKia    C    T        0      0        2 
  13  chr13_32273272     AOna    C    T        0      0        2 
  13  chr13_32273272     ASom    C    T        0      0        2 
  13  chr13_32273272     HCab    C    T      0.5      1        2 
  13  chr13_32273272     HPrz    C    T        0      0        2 
  13  chr13_32273272     ZBoe    C    T        0      0        2 
  13  chr13_32273272     ZGre    C    T        0      0        2 
  13  chr13_32273272     ZHar    C    T        0      0        2 
  13  chr13_32273272   Sample    C    T        0      0        2 
  13  chr13_32287936     AAsi    G    A        0      0        2 
  13  chr13_32287936     AKia    G    A        0      0        2 
  13  chr13_32287936     AOna    G    A        0      0        2 
  13  chr13_32287936     ASom    G    A        0      0        2 
  13  chr13_32287936     HCab    G    A        0      0        2 
  13  chr13_32287936     HPrz    G    A        0      0        2 
  13  chr13_32287936     ZBoe    G    A        0      0        2 
  13  chr13_32287936     ZGre    G    A      0.5      1        2 
  13  chr13_32287936     ZHar    G    A        0      0        2 
  13  chr13_32287936   Sample    G    A        0      0        2 
  13  chr13_32291081     AAsi    C    A        0      0        2 
  13  chr13_32291081     AKia    C    A      0.5      1        2 
  13  chr13_32291081     AOna    C    A        0      0        2 
  13  chr13_32291081     ASom    C    A        0      0        2 
  13  chr13_32291081     HCab    C    A        0      0        2 
  13  chr13_32291081     HPrz    C    A        0      0        2 
  13  chr13_32291081     ZBoe    C    A        0      0        2 
  13  chr13_32291081     ZGre    C    A        0      0        2 
  13  chr13_32291081     ZHar    C    A        0      0        2 
  13  chr13_32291081   Sample    C    A        0      0        2 
  13  chr13_32292496     AAsi    A    G        0      0        2 
  13  chr13_32292496     AKia    A    G        0      0        2 
  13  chr13_32292496     AOna    A    G        0      0        2 
  13  chr13_32292496     ASom    A    G      0.5      1        2 
  13  chr13_32292496     HCab    A    G        0      0        2 
  13  chr13_32292496     HPrz    A    G        0      0        2 
  13  chr13_32292496     ZBoe    A    G        0      0        2 
  13  chr13_32292496     ZGre    A    G        0      0        2 
  13  chr13_32292496     ZHar    A    G        0      0        2 
  13  chr13_32292496   Sample    A    G        0      0        2 
  13  chr13_32301426     AAsi    A    G        0      0        2 
  13  chr13_32301426     AKia    A    G      0.5      1        2 
  13  chr13_32301426     AOna    A    G        0      0        2 
  13  chr13_32301426     ASom    A    G        0      0        2 
  13  chr13_32301426     HCab    A    G        0      0        2 
  13  chr13_32301426     HPrz    A    G        0      0        2 
  13  chr13_32301426     ZBoe    A    G        0      0        2 
  13  chr13_32301426     ZGre    A    G        0      0        2 
  13  chr13_32301426     ZHar    A    G        0      0        2 
  13  chr13_32301426   Sample    A    G        0      0        2 
  13  chr13_32303939     AAsi    T    C        0      0        2 
  13  chr13_32303939     AKia    T    C        0      0        2 
  13  chr13_32303939     AOna    T    C        0      0        2 
  13  chr13_32303939     ASom    T    C      0.5      1        2 
  13  chr13_32303939     HCab    T    C        0      0        2 
  13  chr13_32303939     HPrz    T    C        0      0        2 
  13  chr13_32303939     ZBoe    T    C        0      0        2 
  13  chr13_32303939     ZGre    T    C        0      0        2 
  13  chr13_32303939     ZHar    T    C        0      0        2 
  13  chr13_32303939   Sample    T    C        0      0        2 
  13  chr13_32304051     AAsi    C    A        0      0        2 
  13  chr13_32304051     AKia    C    A        0      0        2 
  13  chr13_32304051     AOna    C    A        0      0        2 
  13  chr13_32304051     ASom    C    A        0      0        2 
  13  chr13_32304051     HCab    C    A        1      2        2 
  13  chr13_32304051     HPrz    C    A        1      2        2 
  13  chr13_32304051     ZBoe    C    A        0      0        2 
  13  chr13_32304051     ZGre    C    A        0      0        2 
  13  chr13_32304051     ZHar    C    A        0      0        2 
  13  chr13_32304051   Sample    C    A        0      0        2 
  13  chr13_32304867     AAsi    G    A        0      0        2 
  13  chr13_32304867     AKia    G    A        0      0        2 
  13  chr13_32304867     AOna    G    A      0.5      1        2 
  13  chr13_32304867     ASom    G    A        0      0        2 
  13  chr13_32304867     HCab    G    A        0      0        2 
  13  chr13_32304867     HPrz    G    A        0      0        2 
  13  chr13_32304867     ZBoe    G    A        0      0        2 
  13  chr13_32304867     ZGre    G    A        0      0        2 
  13  chr13_32304867     ZHar    G    A        0      0        2 
  13  chr13_32304867   Sample    G    A        0      0        2 
  13  chr13_32305590     AAsi    G    T        0      0        2 
  13  chr13_32305590     AKia    G    T        0      0        2 
  13  chr13_32305590     AOna    G    T        0      0        2 
  13  chr13_32305590     ASom    G    T        0      0        2 
  13  chr13_32305590     HCab    G    T        0      0        2 
  13  chr13_32305590     HPrz    G    T        0      0        2 
  13  chr13_32305590     ZBoe    G    T        0      0        2 
  13  chr13_32305590     ZGre    G    T      0.5      1        2 
  13  chr13_32305590     ZHar    G    T        0      0        2 
  13  chr13_32305590   Sample    G    T        0      0        2 
  13  chr13_32305719     AAsi    G    A        0      0        2 
  13  chr13_32305719     AKia    G    A        0      0        2 
  13  chr13_32305719     AOna    G    A        0      0        2 
  13  chr13_32305719     ASom    G    A        0      0        2 
  13  chr13_32305719     HCab    G    A        1      2        2 
  13  chr13_32305719     HPrz    G    A        1      2        2 
  13  chr13_32305719     ZBoe    G    A        0      0        2 
  13  chr13_32305719     ZGre    G    A        0      0        2 
  13  chr13_32305719     ZHar    G    A        0      0        2 
  13  chr13_32305719   Sample    G    A        0      0        2 
  13  chr13_32307387     AAsi    A    G        0      0        2 
  13  chr13_32307387     AKia    A    G        0      0        2 
  13  chr13_32307387     AOna    A    G        0      0        2 
  13  chr13_32307387     ASom    A    G        0      0        2 
  13  chr13_32307387     HCab    A    G        0      0        2 
  13  chr13_32307387     HPrz    A    G        0      0        2 
  13  chr13_32307387     ZBoe    A    G        0      0        2 
  13  chr13_32307387     ZGre    A    G      0.5      1        2 
  13  chr13_32307387     ZHar    A    G        0      0        2 
  13  chr13_32307387   Sample    A    G        0      0        2 
  13  chr13_32308043     AAsi    T    C        0      0        2 
  13  chr13_32308043     AKia    T    C      0.5      1        2 
  13  chr13_32308043     AOna    T    C        0      0        2 
  13  chr13_32308043     ASom    T    C        0      0        2 
  13  chr13_32308043     HCab    T    C        0      0        2 
  13  chr13_32308043     HPrz    T    C        0      0        2 
  13  chr13_32308043     ZBoe    T    C        0      0        2 
  13  chr13_32308043     ZGre    T    C        0      0        2 
  13  chr13_32308043     ZHar    T    C        0      0        2 
  13  chr13_32308043   Sample    T    C        0      0        2 
  13  chr13_32314921     AAsi    T    C        0      0        2 
  13  chr13_32314921     AKia    T    C        0      0        2 
  13  chr13_32314921     AOna    T    C        0      0        2 
  13  chr13_32314921     ASom    T    C        0      0        2 
  13  chr13_32314921     HCab    T    C        0      0        2 
  13  chr13_32314921     HPrz    T    C        0      0        2 
  13  chr13_32314921     ZBoe    T    C        0      0        2 
  13  chr13_32314921     ZGre    T    C        0      0        2 
  13  chr13_32314921     ZHar    T    C        1      2        2 
  13  chr13_32314921   Sample    T    C        0      0        2 
  13  chr13_32317805     AAsi    T    C        0      0        2 
  13  chr13_32317805     AKia    T    C        0      0        2 
  13  chr13_32317805     AOna    T    C        1      2        2 
  13  chr13_32317805     ASom    T    C        0      0        2 
  13  chr13_32317805     HCab    T    C        0      0        2 
  13  chr13_32317805     HPrz    T    C        0      0        2 
  13  chr13_32317805     ZBoe    T    C        0      0        2 
  13  chr13_32317805     ZGre    T    C        0      0        2 
  13  chr13_32317805     ZHar    T    C        0      0        2 
  13  chr13_32317805   Sample    T    C        0      0        2 
  13  chr13_32318049     AAsi    A    G        0      0        2 
  13  chr13_32318049     AKia    A    G        0      0        2 
  13  chr13_32318049     AOna    A    G        0      0        2 
  13  chr13_32318049     ASom    A    G        0      0        2 
  13  chr13_32318049     HCab    A    G        0      0        2 
  13  chr13_32318049     HPrz    A    G      0.5      1        2 
  13  chr13_32318049     ZBoe    A    G        0      0        2 
  13  chr13_32318049     ZGre    A    G        0      0        2 
  13  chr13_32318049     ZHar    A    G        0      0        2 
  13  chr13_32318049   Sample    A    G        0      0        2 
  13  chr13_32318205     AAsi    T    C        0      0        2 
  13  chr13_32318205     AKia    T    C        0      0        2 
  13  chr13_32318205     AOna    T    C        0      0        2 
  13  chr13_32318205     ASom    T    C        0      0        2 
  13  chr13_32318205     HCab    T    C        0      0        2 
  13  chr13_32318205     HPrz    T    C        0      0        2 
  13  chr13_32318205     ZBoe    T    C        0      0        2 
  13  chr13_32318205     ZGre    T    C        0      0        2 
  13  chr13_32318205     ZHar    T    C        1      2        2 
  13  chr13_32318205   Sample    T    C        0      0        2 
  13  chr13_32319677     AAsi    C    A        0      0        2 
  13  chr13_32319677     AKia    C    A        0      0        2 
  13  chr13_32319677     AOna    C    A        1      2        2 
  13  chr13_32319677     ASom    C    A        0      0        2 
  13  chr13_32319677     HCab    C    A        0      0        2 
  13  chr13_32319677     HPrz    C    A        0      0        2 
  13  chr13_32319677     ZBoe    C    A        0      0        2 
  13  chr13_32319677     ZGre    C    A        0      0        2 
  13  chr13_32319677     ZHar    C    A        0      0        2 
  13  chr13_32319677   Sample    C    A        0      0        2 
  13  chr13_32320095     AAsi    T    C        0      0        2 
  13  chr13_32320095     AKia    T    C        0      0        2 
  13  chr13_32320095     AOna    T    C        0      0        2 
  13  chr13_32320095     ASom    T    C        0      0        2 
  13  chr13_32320095     HCab    T    C        0      0        2 
  13  chr13_32320095     HPrz    T    C        0      0        2 
  13  chr13_32320095     ZBoe    T    C      0.5      1        2 
  13  chr13_32320095     ZGre    T    C        0      0        2 
  13  chr13_32320095     ZHar    T    C        0      0        2 
  13  chr13_32320095   Sample    T    C        0      0        2 
  13  chr13_32321026     AAsi    A    G        0      0        2 
  13  chr13_32321026     AKia    A    G        0      0        2 
  13  chr13_32321026     AOna    A    G        1      2        2 
  13  chr13_32321026     ASom    A    G        0      0        2 
  13  chr13_32321026     HCab    A    G        1      2        2 
  13  chr13_32321026     HPrz    A    G        1      2        2 
  13  chr13_32321026     ZBoe    A    G        0      0        2 
  13  chr13_32321026     ZGre    A    G        0      0        2 
  13  chr13_32321026     ZHar    A    G        0      0        2 
  13  chr13_32321026   Sample    A    G        0      0        2 
  13  chr13_32321064     AAsi    T    C        0      0        2 
  13  chr13_32321064     AKia    T    C        0      0        2 
  13  chr13_32321064     AOna    T    C        0      0        2 
  13  chr13_32321064     ASom    T    C        0      0        2 
  13  chr13_32321064     HCab    T    C        0      0        2 
  13  chr13_32321064     HPrz    T    C        0      0        2 
  13  chr13_32321064     ZBoe    T    C      0.5      1        2 
  13  chr13_32321064     ZGre    T    C        0      0        2 
  13  chr13_32321064     ZHar    T    C        0      0        2 
  13  chr13_32321064   Sample    T    C        0      0        2 
  13  chr13_32324156     AAsi    C    T        0      0        2 
  13  chr13_32324156     AKia    C    T        0      0        2 
  13  chr13_32324156     AOna    C    T        0      0        2 
  13  chr13_32324156     ASom    C    T        0      0        2 
  13  chr13_32324156     HCab    C    T      0.5      1        2 
  13  chr13_32324156     HPrz    C    T        1      2        2 
  13  chr13_32324156     ZBoe    C    T        0      0        2 
  13  chr13_32324156     ZGre    C    T        0      0        2 
  13  chr13_32324156     ZHar    C    T        0      0        2 
  13  chr13_32324156   Sample    C    T        0      0        2 
  13  chr13_32325587     AAsi    T    G        0      0        2 
  13  chr13_32325587     AKia    T    G        0      0        2 
  13  chr13_32325587     AOna    T    G        0      0        2 
  13  chr13_32325587     ASom    T    G        0      0        2 
  13  chr13_32325587     HCab    T    G        0      0        2 
  13  chr13_32325587     HPrz    T    G        0      0        2 
  13  chr13_32325587     ZBoe    T    G      0.5      1        2 
  13  chr13_32325587     ZGre    T    G        0      0        2 
  13  chr13_32325587     ZHar    T    G        0      0        2 
  13  chr13_32325587   Sample    T    G        0      0        2 
  13  chr13_32327539     AAsi    A    G        0      0        2 
  13  chr13_32327539     AKia    A    G        0      0        2 
  13  chr13_32327539     AOna    A    G        0      0        2 
  13  chr13_32327539     ASom    A    G        0      0        2 
  13  chr13_32327539     HCab    A    G      0.5      1        2 
  13  chr13_32327539     HPrz    A    G        1      2        2 
  13  chr13_32327539     ZBoe    A    G        0      0        2 
  13  chr13_32327539     ZGre    A    G        0      0        2 
  13  chr13_32327539     ZHar    A    G        0      0        2 
  13  chr13_32327539   Sample    A    G        0      0        2 
  13  chr13_32328277     AAsi    G    C        0      0        2 
  13  chr13_32328277     AKia    G    C        0      0        2 
  13  chr13_32328277     AOna    G    C        0      0        2 
  13  chr13_32328277     ASom    G    C        0      0        2 
  13  chr13_32328277     HCab    G    C        0      0        2 
  13  chr13_32328277     HPrz    G    C        0      0        2 
  13  chr13_32328277     ZBoe    G    C        1      2        2 
  13  chr13_32328277     ZGre    G    C        1      2        2 
  13  chr13_32328277     ZHar    G    C        0      0        2 
  13  chr13_32328277   Sample    G    C        0      0        2 
  13  chr13_32339741     AAsi    T    C        0      0        2 
  13  chr13_32339741     AKia    T    C        0      0        2 
  13  chr13_32339741     AOna    T    C        0      0        2 
  13  chr13_32339741     ASom    T    C        0      0        2 
  13  chr13_32339741     HCab    T    C      0.5      1        2 
  13  chr13_32339741     HPrz    T    C        1      2        2 
  13  chr13_32339741     ZBoe    T    C        0      0        2 
  13  chr13_32339741     ZGre    T    C        0      0        2 
  13  chr13_32339741     ZHar    T    C      0.5      1        2 
  13  chr13_32339741   Sample    T    C        0      0        2 
  13  chr13_32348560     AAsi    T    C        0      0        2 
  13  chr13_32348560     AKia    T    C        0      0        2 
  13  chr13_32348560     AOna    T    C        0      0        2 
  13  chr13_32348560     ASom    T    C        0      0        2 
  13  chr13_32348560     HCab    T    C        0      0        2 
  13  chr13_32348560     HPrz    T    C        0      0        2 
  13  chr13_32348560     ZBoe    T    C        0      0        2 
  13  chr13_32348560     ZGre    T    C      0.5      1        2 
  13  chr13_32348560     ZHar    T    C        0      0        2 
  13  chr13_32348560   Sample    T    C        0      0        2 
  13  chr13_32348681     AAsi    A    G        0      0        2 
  13  chr13_32348681     AKia    A    G        0      0        2 
  13  chr13_32348681     AOna    A    G      0.5      1        2 
  13  chr13_32348681     ASom    A    G        0      0        2 
  13  chr13_32348681     HCab    A    G        0      0        2 
  13  chr13_32348681     HPrz    A    G        0      0        2 
  13  chr13_32348681     ZBoe    A    G        0      0        2 
  13  chr13_32348681     ZGre    A    G        0      0        2 
  13  chr13_32348681     ZHar    A    G        0      0        2 
  13  chr13_32348681   Sample    A    G        0      0        2 
  13  chr13_32355965     AAsi    C    T        0      0        2 
  13  chr13_32355965     AKia    C    T        0      0        2 
  13  chr13_32355965     AOna    C    T        0      0        2 
  13  chr13_32355965     ASom    C    T        0      0        2 
  13  chr13_32355965     HCab    C    T        0      0        2 
  13  chr13_32355965     HPrz    C    T        0      0        2 
  13  chr13_32355965     ZBoe    C    T        0      0        2 
  13  chr13_32355965     ZGre    C    T        0      0        2 
  13  chr13_32355965     ZHar    C    T      0.5      1        2 
  13  chr13_32355965   Sample    C    T        0      0        2 
  13  chr13_32356966     AAsi    T    C        0      0        2 
  13  chr13_32356966     AKia    T    C        0      0        2 
  13  chr13_32356966     AOna    T    C        0      0        2 
  13  chr13_32356966     ASom    T    C        0      0        2 
  13  chr13_32356966     HCab    T    C        1      2        2 
  13  chr13_32356966     HPrz    T    C        1      2        2 
  13  chr13_32356966     ZBoe    T    C        0      0        2 
  13  chr13_32356966     ZGre    T    C        0      0        2 
  13  chr13_32356966     ZHar    T    C        0      0        2 
  13  chr13_32356966   Sample    T    C        0      0        2 
  13  chr13_32360501     AAsi    G    A        0      0        2 
  13  chr13_32360501     AKia    G    A        0      0        2 
  13  chr13_32360501     AOna    G    A        0      0        2 
  13  chr13_32360501     ASom    G    A        0      0        2 
  13  chr13_32360501     HCab    G    A        0      0        2 
  13  chr13_32360501     HPrz    G    A        0      0        2 
  13  chr13_32360501     ZBoe    G    A      0.5      1        2 
  13  chr13_32360501     ZGre    G    A        0      0        2 
  13  chr13_32360501     ZHar    G    A        0      0        2 
  13  chr13_32360501   Sample    G    A        0      0        2 
  13  chr13_32361248     AAsi    G    A        0      0        2 
  13  chr13_32361248     AKia    G    A        0      0        2 
  13  chr13_32361248     AOna    G    A      0.5      1        2 
  13  chr13_32361248     ASom    G    A        0      0        2 
  13  chr13_32361248     HCab    G    A        0      0        2 
  13  chr13_32361248     HPrz    G    A        0      0        2 
  13  chr13_32361248     ZBoe    G    A        0      0        2 
  13  chr13_32361248     ZGre    G    A        0      0        2 
  13  chr13_32361248     ZHar    G    A        0      0        2 
  13  chr13_32361248   Sample    G    A        0      0        2 
  13  chr13_32361702     AAsi    A    G        0      0        2 
  13  chr13_32361702     AKia    A    G        0      0        2 
  13  chr13_32361702     AOna    A    G        0      0        2 
  13  chr13_32361702     ASom    A    G        0      0        2 
  13  chr13_32361702     HCab    A    G        0      0        2 
  13  chr13_32361702     HPrz    A    G        0      0        2 
  13  chr13_32361702     ZBoe    A    G        0      0        2 
  13  chr13_32361702     ZGre    A    G      0.5      1        2 
  13  chr13_32361702     ZHar    A    G        0      0        2 
  13  chr13_32361702   Sample    A    G        0      0        2 
  13  chr13_32362503     AAsi    A    C        0      0        2 
  13  chr13_32362503     AKia    A    C        0      0        2 
  13  chr13_32362503     AOna    A    C        0      0        2 
  13  chr13_32362503     ASom    A    C        0      0        2 
  13  chr13_32362503     HCab    A    C        1      2        2 
  13  chr13_32362503     HPrz    A    C        1      2        2 
  13  chr13_32362503     ZBoe    A    C        0      0        2 
  13  chr13_32362503     ZGre    A    C        0      0        2 
  13  chr13_32362503     ZHar    A    C        0      0        2 
  13  chr13_32362503   Sample    A    C        0      0        2 
  13  chr13_32368179     AAsi    A    G        0      0        2 
  13  chr13_32368179     AKia    A    G        0      0        2 
  13  chr13_32368179     AOna    A    G        0      0        2 
  13  chr13_32368179     ASom    A    G        0      0        2 
  13  chr13_32368179     HCab    A    G        0      0        2 
  13  chr13_32368179     HPrz    A    G      0.5      1        2 
  13  chr13_32368179     ZBoe    A    G        0      0        2 
  13  chr13_32368179     ZGre    A    G        0      0        2 
  13  chr13_32368179     ZHar    A    G        0      0        2 
  13  chr13_32368179   Sample    A    G        0      0        2 
  13  chr13_32375555     AAsi    A    C        0      0        2 
  13  chr13_32375555     AKia    A    C        0      0        2 
  13  chr13_32375555     AOna    A    C        0      0        2 
  13  chr13_32375555     ASom    A    C        0      0        2 
  13  chr13_32375555     HCab    A    C        0      0        2 
  13  chr13_32375555     HPrz    A    C        0      0        2 
  13  chr13_32375555     ZBoe    A    C        0      0        2 
  13  chr13_32375555     ZGre    A    C      0.5      1        2 
  13  chr13_32375555     ZHar    A    C        0      0        2 
  13  chr13_32375555   Sample    A    C        0      0        2 
  13  chr13_32376393     AAsi    T    C        0      0        2 
  13  chr13_32376393     AKia    T    C        0      0        2 
  13  chr13_32376393     AOna    T    C        0      0        2 
  13  chr13_32376393     ASom    T    C        0      0        2 
  13  chr13_32376393     HCab    T    C        0      0        2 
  13  chr13_32376393     HPrz    T    C        0      0        2 
  13  chr13_32376393     ZBoe    T    C        0      0        2 
  13  chr13_32376393     ZGre    T    C      0.5      1        2 
  13  chr13_32376393     ZHar    T    C        0      0        2 
  13  chr13_32376393   Sample    T    C        0      0        2 
  13  chr13_32378939     AAsi    C    G        0      0        2 
  13  chr13_32378939     AKia    C    G        0      0        2 
  13  chr13_32378939     AOna    C    G        0      0        2 
  13  chr13_32378939     ASom    C    G        0      0        2 
  13  chr13_32378939     HCab    C    G        0      0        2 
  13  chr13_32378939     HPrz    C    G        0      0        2 
  13  chr13_32378939     ZBoe    C    G        0      0        2 
  13  chr13_32378939     ZGre    C    G        0      0        2 
  13  chr13_32378939     ZHar    C    G        1      2        2 
  13  chr13_32378939   Sample    C    G        0      0        2 
  13  chr13_32379207     AAsi    A    G        0      0        2 
  13  chr13_32379207     AKia    A    G        0      0        2 
  13  chr13_32379207     AOna    A    G        0      0        2 
  13  chr13_32379207     ASom    A    G        0      0        2 
  13  chr13_32379207     HCab    A    G        0      0        2 
  13  chr13_32379207     HPrz    A    G      0.5      1        2 
  13  chr13_32379207     ZBoe    A    G        0      0        2 
  13  chr13_32379207     ZGre    A    G        0      0        2 
  13  chr13_32379207     ZHar    A    G        0      0        2 
  13  chr13_32379207   Sample    A    G        0      0        2 
  13  chr13_32380903     AAsi    C    A        0      0        2 
  13  chr13_32380903     AKia    C    A        0      0        2 
  13  chr13_32380903     AOna    C    A        0      0        2 
  13  chr13_32380903     ASom    C    A        0      0        2 
  13  chr13_32380903     HCab    C    A        0      0        2 
  13  chr13_32380903     HPrz    C    A      0.5      1        2 
  13  chr13_32380903     ZBoe    C    A        0      0        2 
  13  chr13_32380903     ZGre    C    A        0      0        2 
  13  chr13_32380903     ZHar    C    A        0      0        2 
  13  chr13_32380903   Sample    C    A        0      0        2 
  13  chr13_32382762     AAsi    A    G        0      0        2 
  13  chr13_32382762     AKia    A    G        0      0        2 
  13  chr13_32382762     AOna    A    G        0      0        2 
  13  chr13_32382762     ASom    A    G        0      0        2 
  13  chr13_32382762     HCab    A    G        0      0        2 
  13  chr13_32382762     HPrz    A    G        0      0        2 
  13  chr13_32382762     ZBoe    A    G        0      0        2 
  13  chr13_32382762     ZGre    A    G        1      2        2 
  13  chr13_32382762     ZHar    A    G        0      0        2 
  13  chr13_32382762   Sample    A    G        0      0        2 
  13  chr13_32386017     AAsi    C    T        0      0        2 
  13  chr13_32386017     AKia    C    T        0      0        2 
  13  chr13_32386017     AOna    C    T        0      0        2 
  13  chr13_32386017     ASom    C    T        0      0        2 
  13  chr13_32386017     HCab    C    T        0      0        2 
  13  chr13_32386017     HPrz    C    T        0      0        2 
  13  chr13_32386017     ZBoe    C    T        0      0        2 
  13  chr13_32386017     ZGre    C    T        0      0        2 
  13  chr13_32386017     ZHar    C    T      0.5      1        2 
  13  chr13_32386017   Sample    C    T        0      0        2 
  13  chr13_32388344     AAsi    A    G        0      0        2 
  13  chr13_32388344     AKia    A    G        0      0        2 
  13  chr13_32388344     AOna    A    G      0.5      1        2 
  13  chr13_32388344     ASom    A    G        0      0        2 
  13  chr13_32388344     HCab    A    G        0      0        2 
  13  chr13_32388344     HPrz    A    G        0      0        2 
  13  chr13_32388344     ZBoe    A    G        0      0        2 
  13  chr13_32388344     ZGre    A    G        0      0        2 
  13  chr13_32388344     ZHar    A    G        0      0        2 
  13  chr13_32388344   Sample    A    G        0      0        2 
  13  chr13_32396094     AAsi    A    G        0      0        2 
  13  chr13_32396094     AKia    A    G        0      0        2 
  13  chr13_32396094     AOna    A    G        0      0        2 
  13  chr13_32396094     ASom    A    G        0      0        2 
  13  chr13_32396094     HCab    A    G      0.5      1        2 
  13  chr13_32396094     HPrz    A    G        0      0        2 
  13  chr13_32396094     ZBoe    A    G        0      0        2 
  13  chr13_32396094     ZGre    A    G        0      0        2 
  13  chr13_32396094     ZHar    A    G        0      0        2 
  13  chr13_32396094   Sample    A    G        0      0        2 
  13  chr13_32397678     AAsi    A    G        0      0        2 
  13  chr13_32397678     AKia    A    G        0      0        2 
  13  chr13_32397678     AOna    A    G        0      0        2 
  13  chr13_32397678     ASom    A    G        0      0        2 
  13  chr13_32397678     HCab    A    G        0      0        2 
  13  chr13_32397678     HPrz    A    G        0      0        2 
  13  chr13_32397678     ZBoe    A    G        0      0        2 
  13  chr13_32397678     ZGre    A    G        0      0        2 
  13  chr13_32397678     ZHar    A    G      0.5      1        2 
  13  chr13_32397678   Sample    A    G        0      0        2 
  13  chr13_32405563     AAsi    A    G        0      0        2 
  13  chr13_32405563     AKia    A    G        0      0        2 
  13  chr13_32405563     AOna    A    G        0      0        2 
  13  chr13_32405563     ASom    A    G        0      0        2 
  13  chr13_32405563     HCab    A    G        0      0        2 
  13  chr13_32405563     HPrz    A    G        0      0        2 
  13  chr13_32405563     ZBoe    A    G        0      0        2 
  13  chr13_32405563     ZGre    A    G        0      0        2 
  13  chr13_32405563     ZHar    A    G      0.5      1        2 
  13  chr13_32405563   Sample    A    G        0      0        2 
  13  chr13_32413683     AAsi    C    G        0      0        2 
  13  chr13_32413683     AKia    C    G        0      0        2 
  13  chr13_32413683     AOna    C    G        0      0        2 
  13  chr13_32413683     ASom    C    G        1      2        2 
  13  chr13_32413683     HCab    C    G        0      0        2 
  13  chr13_32413683     HPrz    C    G        0      0        2 
  13  chr13_32413683     ZBoe    C    G        0      0        2 
  13  chr13_32413683     ZGre    C    G        0      0        2 
  13  chr13_32413683     ZHar    C    G        0      0        2 
  13  chr13_32413683   Sample    C    G        1      2        2 
  13  chr13_32422283     AAsi    T    C        0      0        2 
  13  chr13_32422283     AKia    T    C        0      0        2 
  13  chr13_32422283     AOna    T    C      0.5      1        2 
  13  chr13_32422283     ASom    T    C        0      0        2 
  13  chr13_32422283     HCab    T    C        0      0        2 
  13  chr13_32422283     HPrz    T    C        0      0        2 
  13  chr13_32422283     ZBoe    T    C        0      0        2 
  13  chr13_32422283     ZGre    T    C        0      0        2 
  13  chr13_32422283     ZHar    T    C        0      0        2 
  13  chr13_32422283   Sample    T    C        0      0        2 
  13  chr13_32423023     AAsi    C    T        0      0        2 
  13  chr13_32423023     AKia    C    T        0      0        2 
  13  chr13_32423023     AOna    C    T      0.5      1        2 
  13  chr13_32423023     ASom    C    T        0      0        2 
  13  chr13_32423023     HCab    C    T        0      0        2 
  13  chr13_32423023     HPrz    C    T        0      0        2 
  13  chr13_32423023     ZBoe    C    T        0      0        2 
  13  chr13_32423023     ZGre    C    T        0      0        2 
  13  chr13_32423023     ZHar    C    T        0      0        2 
  13  chr13_32423023   Sample    C    T        0      0        2 
  13  chr13_32424247     AAsi    C    A        0      0        2 
  13  chr13_32424247     AKia    C    A        0      0        2 
  13  chr13_32424247     AOna    C    A        0      0        2 
  13  chr13_32424247     ASom    C    A        0      0        2 
  13  chr13_32424247     HCab    C    A        1      2        2 
  13  chr13_32424247     HPrz    C    A        1      2        2 
  13  chr13_32424247     ZBoe    C    A        0      0        2 
  13  chr13_32424247     ZGre    C    A        0      0        2 
  13  chr13_32424247     ZHar    C    A        0      0        2 
  13  chr13_32424247   Sample    C    A        0      0        2 
  13  chr13_32425201     AAsi    A    G        0      0        2 
  13  chr13_32425201     AKia    A    G        0      0        2 
  13  chr13_32425201     AOna    A    G        0      0        2 
  13  chr13_32425201     ASom    A    G        0      0        2 
  13  chr13_32425201     HCab    A    G        0      0        2 
  13  chr13_32425201     HPrz    A    G        0      0        2 
  13  chr13_32425201     ZBoe    A    G        1      2        2 
  13  chr13_32425201     ZGre    A    G        1      2        2 
  13  chr13_32425201     ZHar    A    G        1      2        2 
  13  chr13_32425201   Sample    A    G        0      0        2 
  13  chr13_32426179     AAsi    C    T        0      0        2 
  13  chr13_32426179     AKia    C    T        0      0        2 
  13  chr13_32426179     AOna    C    T        0      0        2 
  13  chr13_32426179     ASom    C    T        0      0        2 
  13  chr13_32426179     HCab    C    T      0.5      1        2 
  13  chr13_32426179     HPrz    C    T        0      0        2 
  13  chr13_32426179     ZBoe    C    T        0      0        2 
  13  chr13_32426179     ZGre    C    T        0      0        2 
  13  chr13_32426179     ZHar    C    T        0      0        2 
  13  chr13_32426179   Sample    C    T        0      0        2 
  13  chr13_32427383     AAsi    A    G        0      0        2 
  13  chr13_32427383     AKia    A    G        0      0        2 
  13  chr13_32427383     AOna    A    G        0      0        2 
  13  chr13_32427383     ASom    A    G        0      0        2 
  13  chr13_32427383     HCab    A    G        1      2        2 
  13  chr13_32427383     HPrz    A    G        1      2        2 
  13  chr13_32427383     ZBoe    A    G        0      0        2 
  13  chr13_32427383     ZGre    A    G        0      0        2 
  13  chr13_32427383     ZHar    A    G        0      0        2 
  13  chr13_32427383   Sample    A    G        0      0        2 
  13  chr13_32431269     AAsi    T    C        0      0        2 
  13  chr13_32431269     AKia    T    C        0      0        2 
  13  chr13_32431269     AOna    T    C        0      0        2 
  13  chr13_32431269     ASom    T    C        0      0        2 
  13  chr13_32431269     HCab    T    C        0      0        2 
  13  chr13_32431269     HPrz    T    C        0      0        2 
  13  chr13_32431269     ZBoe    T    C      0.5      1        2 
  13  chr13_32431269     ZGre    T    C        0      0        2 
  13  chr13_32431269     ZHar    T    C        0      0        2 
  13  chr13_32431269   Sample    T    C        0      0        2 
  13  chr13_32436946     AAsi    A    G        0      0        2 
  13  chr13_32436946     AKia    A    G        0      0        2 
  13  chr13_32436946     AOna    A    G        0      0        2 
  13  chr13_32436946     ASom    A    G        0      0        2 
  13  chr13_32436946     HCab    A    G        0      0        2 
  13  chr13_32436946     HPrz    A    G        0      0        2 
  13  chr13_32436946     ZBoe    A    G        0      0        2 
  13  chr13_32436946     ZGre    A    G        0      0        2 
  13  chr13_32436946     ZHar    A    G      0.5      1        2 
  13  chr13_32436946   Sample    A    G        0      0        2 
  13  chr13_32437089     AAsi    A    G        0      0        2 
  13  chr13_32437089     AKia    A    G        0      0        2 
  13  chr13_32437089     AOna    A    G        0      0        2 
  13  chr13_32437089     ASom    A    G        0      0        2 
  13  chr13_32437089     HCab    A    G        0      0        2 
  13  chr13_32437089     HPrz    A    G        0      0        2 
  13  chr13_32437089     ZBoe    A    G        0      0        2 
  13  chr13_32437089     ZGre    A    G        0      0        2 
  13  chr13_32437089     ZHar    A    G      0.5      1        2 
  13  chr13_32437089   Sample    A    G        0      0        2 
  13  chr13_32438687     AAsi    T    C        0      0        2 
  13  chr13_32438687     AKia    T    C        0      0        2 
  13  chr13_32438687     AOna    T    C        0      0        2 
  13  chr13_32438687     ASom    T    C        0      0        2 
  13  chr13_32438687     HCab    T    C        1      2        2 
  13  chr13_32438687     HPrz    T    C        1      2        2 
  13  chr13_32438687     ZBoe    T    C        0      0        2 
  13  chr13_32438687     ZGre    T    C        0      0        2 
  13  chr13_32438687     ZHar    T    C        0      0        2 
  13  chr13_32438687   Sample    T    C        0      0        2 
  13  chr13_32453838     AAsi    C    G        0      0        2 
  13  chr13_32453838     AKia    C    G        0      0        2 
  13  chr13_32453838     AOna    C    G        0      0        2 
  13  chr13_32453838     ASom    C    G        0      0        2 
  13  chr13_32453838     HCab    C    G        0      0        2 
  13  chr13_32453838     HPrz    C    G        0      0        2 
  13  chr13_32453838     ZBoe    C    G        1      2        2 
  13  chr13_32453838     ZGre    C    G        0      0        2 
  13  chr13_32453838     ZHar    C    G        0      0        2 
  13  chr13_32453838   Sample    C    G        0      0        2 
  13  chr13_32470464     AAsi    C    A        0      0        2 
  13  chr13_32470464     AKia    C    A        0      0        2 
  13  chr13_32470464     AOna    C    A        0      0        2 
  13  chr13_32470464     ASom    C    A        0      0        2 
  13  chr13_32470464     HCab    C    A        1      2        2 
  13  chr13_32470464     HPrz    C    A        1      2        2 
  13  chr13_32470464     ZBoe    C    A        0      0        2 
  13  chr13_32470464     ZGre    C    A        0      0        2 
  13  chr13_32470464     ZHar    C    A        0      0        2 
  13  chr13_32470464   Sample    C    A        0      0        2 
  13  chr13_32474039     AAsi    C    T        0      0        2 
  13  chr13_32474039     AKia    C    T        0      0        2 
  13  chr13_32474039     AOna    C    T        0      0        2 
  13  chr13_32474039     ASom    C    T        0      0        2 
  13  chr13_32474039     HCab    C    T        1      2        2 
  13  chr13_32474039     HPrz    C    T        1      2        2 
  13  chr13_32474039     ZBoe    C    T        0      0        2 
  13  chr13_32474039     ZGre    C    T        0      0        2 
  13  chr13_32474039     ZHar    C    T        0      0        2 
  13  chr13_32474039   Sample    C    T        0      0        2 
  13  chr13_32478480     AAsi    G    A        0      0        2 
  13  chr13_32478480     AKia    G    A        0      0        2 
  13  chr13_32478480     AOna    G    A        0      0        2 
  13  chr13_32478480     ASom    G    A        0      0        2 
  13  chr13_32478480     HCab    G    A        1      2        2 
  13  chr13_32478480     HPrz    G    A        1      2        2 
  13  chr13_32478480     ZBoe    G    A        0      0        2 
  13  chr13_32478480     ZGre    G    A        0      0        2 
  13  chr13_32478480     ZHar    G    A        0      0        2 
  13  chr13_32478480   Sample    G    A        0      0        2 
  13  chr13_32483067     AAsi    C    T        0      0        2 
  13  chr13_32483067     AKia    C    T        0      0        2 
  13  chr13_32483067     AOna    C    T        0      0        2 
  13  chr13_32483067     ASom    C    T      0.5      1        2 
  13  chr13_32483067     HCab    C    T        0      0        2 
  13  chr13_32483067     HPrz    C    T        0      0        2 
  13  chr13_32483067     ZBoe    C    T        0      0        2 
  13  chr13_32483067     ZGre    C    T        0      0        2 
  13  chr13_32483067     ZHar    C    T        0      0        2 
  13  chr13_32483067   Sample    C    T        0      0        2 
  13  chr13_32484593     AAsi    T    C        0      0        2 
  13  chr13_32484593     AKia    T    C        0      0        2 
  13  chr13_32484593     AOna    T    C        0      0        2 
  13  chr13_32484593     ASom    T    C        0      0        2 
  13  chr13_32484593     HCab    T    C        0      0        2 
  13  chr13_32484593     HPrz    T    C        0      0        2 
  13  chr13_32484593     ZBoe    T    C        1      2        2 
  13  chr13_32484593     ZGre    T    C        0      0        2 
  13  chr13_32484593     ZHar    T    C        0      0        2 
  13  chr13_32484593   Sample    T    C        0      0        2 
  13  chr13_32491208     AAsi    G    A        0      0        2 
  13  chr13_32491208     AKia    G    A        0      0        2 
  13  chr13_32491208     AOna    G    A        1      2        2 
  13  chr13_32491208     ASom    G    A        0      0        2 
  13  chr13_32491208     HCab    G    A        0      0        2 
  13  chr13_32491208     HPrz    G    A        0      0        2 
  13  chr13_32491208     ZBoe    G    A        0      0        2 
  13  chr13_32491208     ZGre    G    A        0      0        2 
  13  chr13_32491208     ZHar    G    A        0      0        2 
  13  chr13_32491208   Sample    G    A        0      0        2 
  13  chr13_32492753     AAsi    A    T        0      0        2 
  13  chr13_32492753     AKia    A    T        0      0        2 
  13  chr13_32492753     AOna    A    T        0      0        2 
  13  chr13_32492753     ASom    A    T        0      0        2 
  13  chr13_32492753     HCab    A    T        0      0        2 
  13  chr13_32492753     HPrz    A    T        0      0        2 
  13  chr13_32492753     ZBoe    A    T        0      0        2 
  13  chr13_32492753     ZGre    A    T        1      2        2 
  13  chr13_32492753     ZHar    A    T        0      0        2 
  13  chr13_32492753   Sample    A    T        0      0        2 
  13  chr13_32494455     AAsi    C    G        0      0        2 
  13  chr13_32494455     AKia    C    G        0      0        2 
  13  chr13_32494455     AOna    C    G        1      2        2 
  13  chr13_32494455     ASom    C    G        0      0        2 
  13  chr13_32494455     HCab    C    G        0      0        2 
  13  chr13_32494455     HPrz    C    G        0      0        2 
  13  chr13_32494455     ZBoe    C    G        0      0        2 
  13  chr13_32494455     ZGre    C    G        0      0        2 
  13  chr13_32494455     ZHar    C    G        0      0        2 
  13  chr13_32494455   Sample    C    G        0      0        2 
  13  chr13_32495849     AAsi    G    A        0      0        2 
  13  chr13_32495849     AKia    G    A        0      0        2 
  13  chr13_32495849     AOna    G    A        0      0        2 
  13  chr13_32495849     ASom    G    A        0      0        2 
  13  chr13_32495849     HCab    G    A        1      2        2 
  13  chr13_32495849     HPrz    G    A        1      2        2 
  13  chr13_32495849     ZBoe    G    A        0      0        2 
  13  chr13_32495849     ZGre    G    A        0      0        2 
  13  chr13_32495849     ZHar    G    A        0      0        2 
  13  chr13_32495849   Sample    G    A        0      0        2 
  13  chr13_32496498     AAsi    C    T        0      0        2 
  13  chr13_32496498     AKia    C    T        0      0        2 
  13  chr13_32496498     AOna    C    T        0      0        2 
  13  chr13_32496498     ASom    C    T      0.5      1        2 
  13  chr13_32496498     HCab    C    T        0      0        2 
  13  chr13_32496498     HPrz    C    T      0.5      1        2 
  13  chr13_32496498     ZBoe    C    T        0      0        2 
  13  chr13_32496498     ZGre    C    T        0      0        2 
  13  chr13_32496498     ZHar    C    T        0      0        2 
  13  chr13_32496498   Sample    C    T        0      0        2 
  13  chr13_32496895     AAsi    C    T        0      0        2 
  13  chr13_32496895     AKia    C    T        1      2        2 
  13  chr13_32496895     AOna    C    T        0      0        2 
  13  chr13_32496895     ASom    C    T        0      0        2 
  13  chr13_32496895     HCab    C    T        0      0        2 
  13  chr13_32496895     HPrz    C    T        0      0        2 
  13  chr13_32496895     ZBoe    C    T        0      0        2 
  13  chr13_32496895     ZGre    C    T        0      0        2 
  13  chr13_32496895     ZHar    C    T        0      0        2 
  13  chr13_32496895   Sample    C    T        0      0        2 
  13  chr13_32498085     AAsi    G    A        0      0        2 
  13  chr13_32498085     AKia    G    A        0      0        2 
  13  chr13_32498085     AOna    G    A        0      0        2 
  13  chr13_32498085     ASom    G    A      0.5      1        2 
  13  chr13_32498085     HCab    G    A        0      0        2 
  13  chr13_32498085     HPrz    G    A        0      0        2 
  13  chr13_32498085     ZBoe    G    A        0      0        2 
  13  chr13_32498085     ZGre    G    A        0      0        2 
  13  chr13_32498085     ZHar    G    A        0      0        2 
  13  chr13_32498085   Sample    G    A        0      0        2 
  13  chr13_32503961     AAsi    T    C        0      0        2 
  13  chr13_32503961     AKia    T    C        0      0        2 
  13  chr13_32503961     AOna    T    C        0      0        2 
  13  chr13_32503961     ASom    T    C        0      0        2 
  13  chr13_32503961     HCab    T    C        1      2        2 
  13  chr13_32503961     HPrz    T    C        1      2        2 
  13  chr13_32503961     ZBoe    T    C        0      0        2 
  13  chr13_32503961     ZGre    T    C        0      0        2 
  13  chr13_32503961     ZHar    T    C        0      0        2 
  13  chr13_32503961   Sample    T    C        0      0        2 
  13  chr13_32504335     AAsi    T    C        0      0        2 
  13  chr13_32504335     AKia    T    C        0      0        2 
  13  chr13_32504335     AOna    T    C        1      2        2 
  13  chr13_32504335     ASom    T    C        0      0        2 
  13  chr13_32504335     HCab    T    C        0      0        2 
  13  chr13_32504335     HPrz    T    C        0      0        2 
  13  chr13_32504335     ZBoe    T    C        0      0        2 
  13  chr13_32504335     ZGre    T    C        0      0        2 
  13  chr13_32504335     ZHar    T    C        0      0        2 
  13  chr13_32504335   Sample    T    C        0      0        2 
  13  chr13_32510452     AAsi    G    T        0      0        2 
  13  chr13_32510452     AKia    G    T        0      0        2 
  13  chr13_32510452     AOna    G    T        1      2        2 
  13  chr13_32510452     ASom    G    T        0      0        2 
  13  chr13_32510452     HCab    G    T        0      0        2 
  13  chr13_32510452     HPrz    G    T        0      0        2 
  13  chr13_32510452     ZBoe    G    T        0      0        2 
  13  chr13_32510452     ZGre    G    T        0      0        2 
  13  chr13_32510452     ZHar    G    T        0      0        2 
  13  chr13_32510452   Sample    G    T        0      0        2 
  13  chr13_32515470     AAsi    A    G        1      2        2 
  13  chr13_32515470     AKia    A    G        0      0        2 
  13  chr13_32515470     AOna    A    G        0      0        2 
  13  chr13_32515470     ASom    A    G        1      2        2 
  13  chr13_32515470     HCab    A    G        0      0        2 
  13  chr13_32515470     HPrz    A    G        0      0        2 
  13  chr13_32515470     ZBoe    A    G        0      0        2 
  13  chr13_32515470     ZGre    A    G        0      0        2 
  13  chr13_32515470     ZHar    A    G        0      0        2 
  13  chr13_32515470   Sample    A    G        1      2        2 
  13  chr13_32522327     AAsi    A    G        0      0        2 
  13  chr13_32522327     AKia    A    G        0      0        2 
  13  chr13_32522327     AOna    A    G        0      0        2 
  13  chr13_32522327     ASom    A    G        0      0        2 
  13  chr13_32522327     HCab    A    G        0      0        2 
  13  chr13_32522327     HPrz    A    G        0      0        2 
  13  chr13_32522327     ZBoe    A    G        0      0        2 
  13  chr13_32522327     ZGre    A    G      0.5      1        2 
  13  chr13_32522327     ZHar    A    G        0      0        2 
  13  chr13_32522327   Sample    A    G        0      0        2 
  13  chr13_32526275     AAsi    T    C        0      0        2 
  13  chr13_32526275     AKia    T    C        0      0        2 
  13  chr13_32526275     AOna    T    C        0      0        2 
  13  chr13_32526275     ASom    T    C        0      0        2 
  13  chr13_32526275     HCab    T    C        0      0        2 
  13  chr13_32526275     HPrz    T    C        0      0        2 
  13  chr13_32526275     ZBoe    T    C      0.5      1        2 
  13  chr13_32526275     ZGre    T    C        0      0        2 
  13  chr13_32526275     ZHar    T    C        0      0        2 
  13  chr13_32526275   Sample    T    C        0      0        2 
  13  chr13_32528377     AAsi    C    T        0      0        2 
  13  chr13_32528377     AKia    C    T        0      0        2 
  13  chr13_32528377     AOna    C    T        0      0        2 
  13  chr13_32528377     ASom    C    T      0.5      1        2 
  13  chr13_32528377     HCab    C    T        0      0        2 
  13  chr13_32528377     HPrz    C    T        0      0        2 
  13  chr13_32528377     ZBoe    C    T        0      0        2 
  13  chr13_32528377     ZGre    C    T        0      0        2 
  13  chr13_32528377     ZHar    C    T        0      0        2 
  13  chr13_32528377   Sample    C    T        0      0        2 
  13  chr13_32530072     AAsi    A    G        0      0        2 
  13  chr13_32530072     AKia    A    G        0      0        2 
  13  chr13_32530072     AOna    A    G        0      0        2 
  13  chr13_32530072     ASom    A    G        0      0        2 
  13  chr13_32530072     HCab    A    G        1      2        2 
  13  chr13_32530072     HPrz    A    G        1      2        2 
  13  chr13_32530072     ZBoe    A    G        0      0        2 
  13  chr13_32530072     ZGre    A    G        0      0        2 
  13  chr13_32530072     ZHar    A    G        0      0        2 
  13  chr13_32530072   Sample    A    G        0      0        2 
  13  chr13_32533674     AAsi    A    G        0      0        2 
  13  chr13_32533674     AKia    A    G        0      0        2 
  13  chr13_32533674     AOna    A    G        0      0        2 
  13  chr13_32533674     ASom    A    G        0      0        2 
  13  chr13_32533674     HCab    A    G        0      0        2 
  13  chr13_32533674     HPrz    A    G        0      0        2 
  13  chr13_32533674     ZBoe    A    G      0.5      1        2 
  13  chr13_32533674     ZGre    A    G        0      0        2 
  13  chr13_32533674     ZHar    A    G        0      0        2 
  13  chr13_32533674   Sample    A    G        0      0        2 
  13  chr13_32534147     AAsi    T    C        0      0        2 
  13  chr13_32534147     AKia    T    C        0      0        2 
  13  chr13_32534147     AOna    T    C        0      0        2 
  13  chr13_32534147     ASom    T    C        0      0        2 
  13  chr13_32534147     HCab    T    C        0      0        2 
  13  chr13_32534147     HPrz    T    C        0      0        2 
  13  chr13_32534147     ZBoe    T    C        0      0        2 
  13  chr13_32534147     ZGre    T    C        0      0        2 
  13  chr13_32534147     ZHar    T    C        1      2        2 
  13  chr13_32534147   Sample    T    C        0      0        2 
  13  chr13_32539862     AAsi    G    A        0      0        2 
  13  chr13_32539862     AKia    G    A        1      2        2 
  13  chr13_32539862     AOna    G    A        0      0        2 
  13  chr13_32539862     ASom    G    A        0      0        2 
  13  chr13_32539862     HCab    G    A        0      0        2 
  13  chr13_32539862     HPrz    G    A        0      0        2 
  13  chr13_32539862     ZBoe    G    A        0      0        2 
  13  chr13_32539862     ZGre    G    A        0      0        2 
  13  chr13_32539862     ZHar    G    A        0      0        2 
  13  chr13_32539862   Sample    G    A        0      0        2 
  13  chr13_32545075     AAsi    A    G        0      0        2 
  13  chr13_32545075     AKia    A    G        0      0        2 
  13  chr13_32545075     AOna    A    G        0      0        2 
  13  chr13_32545075     ASom    A    G        0      0        2 
  13  chr13_32545075     HCab    A    G        0      0        2 
  13  chr13_32545075     HPrz    A    G        0      0        2 
  13  chr13_32545075     ZBoe    A    G        1      2        2 
  13  chr13_32545075     ZGre    A    G        0      0        2 
  13  chr13_32545075     ZHar    A    G        0      0        2 
  13  chr13_32545075   Sample    A    G        0      0        2 
  13  chr13_32555049     AAsi    T    C        0      0        2 
  13  chr13_32555049     AKia    T    C        0      0        2 
  13  chr13_32555049     AOna    T    C        0      0        2 
  13  chr13_32555049     ASom    T    C        0      0        2 
  13  chr13_32555049     HCab    T    C        0      0        2 
  13  chr13_32555049     HPrz    T    C        0      0        2 
  13  chr13_32555049     ZBoe    T    C      0.5      1        2 
  13  chr13_32555049     ZGre    T    C        1      2        2 
  13  chr13_32555049     ZHar    T    C        0      0        2 
  13  chr13_32555049   Sample    T    C        0      0        2 
  13  chr13_32557329     AAsi    C    T        0      0        2 
  13  chr13_32557329     AKia    C    T        0      0        2 
  13  chr13_32557329     AOna    C    T        0      0        2 
  13  chr13_32557329     ASom    C    T        0      0        2 
  13  chr13_32557329     HCab    C    T        1      2        2 
  13  chr13_32557329     HPrz    C    T        1      2        2 
  13  chr13_32557329     ZBoe    C    T        0      0        2 
  13  chr13_32557329     ZGre    C    T        0      0        2 
  13  chr13_32557329     ZHar    C    T        0      0        2 
  13  chr13_32557329   Sample    C    T        0      0        2 
  13  chr13_32559098     AAsi    C    G        0      0        2 
  13  chr13_32559098     AKia    C    G        0      0        2 
  13  chr13_32559098     AOna    C    G        0      0        2 
  13  chr13_32559098     ASom    C    G        0      0        2 
  13  chr13_32559098     HCab    C    G        1      2        2 
  13  chr13_32559098     HPrz    C    G        1      2        2 
  13  chr13_32559098     ZBoe    C    G        0      0        2 
  13  chr13_32559098     ZGre    C    G        0      0        2 
  13  chr13_32559098     ZHar    C    G        0      0        2 
  13  chr13_32559098   Sample    C    G        0      0        2 
  13  chr13_32563707     AAsi    T    C        0      0        2 
  13  chr13_32563707     AKia    T    C        1      2        2 
  13  chr13_32563707     AOna    T    C        1      2        2 
  13  chr13_32563707     ASom    T    C        0      0        2 
  13  chr13_32563707     HCab    T    C        0      0        2 
  13  chr13_32563707     HPrz    T    C        0      0        2 
  13  chr13_32563707     ZBoe    T    C        0      0        2 
  13  chr13_32563707     ZGre    T    C        0      0        2 
  13  chr13_32563707     ZHar    T    C        0      0        2 
  13  chr13_32563707   Sample    T    C        0      0        2 
  13  chr13_32567124     AAsi    T    C        0      0        2 
  13  chr13_32567124     AKia    T    C        1      2        2 
  13  chr13_32567124     AOna    T    C        0      0        2 
  13  chr13_32567124     ASom    T    C        0      0        2 
  13  chr13_32567124     HCab    T    C        0      0        2 
  13  chr13_32567124     HPrz    T    C        0      0        2 
  13  chr13_32567124     ZBoe    T    C        0      0        2 
  13  chr13_32567124     ZGre    T    C        0      0        2 
  13  chr13_32567124     ZHar    T    C        0      0        2 
  13  chr13_32567124   Sample    T    C        0      0        2 
  13  chr13_32569863     AAsi    T    C        0      0        2 
  13  chr13_32569863     AKia    T    C        1      2        2 
  13  chr13_32569863     AOna    T    C        0      0        2 
  13  chr13_32569863     ASom    T    C        0      0        2 
  13  chr13_32569863     HCab    T    C        0      0        2 
  13  chr13_32569863     HPrz    T    C        0      0        2 
  13  chr13_32569863     ZBoe    T    C        0      0        2 
  13  chr13_32569863     ZGre    T    C        0      0        2 
  13  chr13_32569863     ZHar    T    C        0      0        2 
  13  chr13_32569863   Sample    T    C        1      2        2 
  13  chr13_32570391     AAsi    T    A        0      0        2 
  13  chr13_32570391     AKia    T    A        0      0        2 
  13  chr13_32570391     AOna    T    A        0      0        2 
  13  chr13_32570391     ASom    T    A        0      0        2 
  13  chr13_32570391     HCab    T    A      0.5      1        2 
  13  chr13_32570391     HPrz    T    A      0.5      1        2 
  13  chr13_32570391     ZBoe    T    A        0      0        2 
  13  chr13_32570391     ZGre    T    A        0      0        2 
  13  chr13_32570391     ZHar    T    A        0      0        2 
  13  chr13_32570391   Sample    T    A        0      0        2 
  13  chr13_32575323     AAsi    T    C        0      0        2 
  13  chr13_32575323     AKia    T    C        0      0        2 
  13  chr13_32575323     AOna    T    C        0      0        2 
  13  chr13_32575323     ASom    T    C        0      0        2 
  13  chr13_32575323     HCab    T    C      0.5      1        2 
  13  chr13_32575323     HPrz    T    C      0.5      1        2 
  13  chr13_32575323     ZBoe    T    C        0      0        2 
  13  chr13_32575323     ZGre    T    C        0      0        2 
  13  chr13_32575323     ZHar    T    C        0      0        2 
  13  chr13_32575323   Sample    T    C        0      0        2 
  13  chr13_32579670     AAsi    C    T        0      0        2 
  13  chr13_32579670     AKia    C    T        0      0        2 
  13  chr13_32579670     AOna    C    T        0      0        2 
  13  chr13_32579670     ASom    C    T        0      0        2 
  13  chr13_32579670     HCab    C    T        0      0        2 
  13  chr13_32579670     HPrz    C    T        0      0        2 
  13  chr13_32579670     ZBoe    C    T        0      0        2 
  13  chr13_32579670     ZGre    C    T        0      0        2 
  13  chr13_32579670     ZHar    C    T        1      2        2 
  13  chr13_32579670   Sample    C    T        0      0        2 
  13  chr13_32582305     AAsi    C    T        0      0        2 
  13  chr13_32582305     AKia    C    T        0      0        2 
  13  chr13_32582305     AOna    C    T        0      0        2 
  13  chr13_32582305     ASom    C    T        0      0        2 
  13  chr13_32582305     HCab    C    T      0.5      1        2 
  13  chr13_32582305     HPrz    C    T        1      2        2 
  13  chr13_32582305     ZBoe    C    T        0      0        2 
  13  chr13_32582305     ZGre    C    T        0      0        2 
  13  chr13_32582305     ZHar    C    T        0      0        2 
  13  chr13_32582305   Sample    C    T        0      0        2 
  13  chr13_32584008     AAsi    A    G        0      0        2 
  13  chr13_32584008     AKia    A    G        0      0        2 
  13  chr13_32584008     AOna    A    G        0      0        2 
  13  chr13_32584008     ASom    A    G        0      0        2 
  13  chr13_32584008     HCab    A    G        0      0        2 
  13  chr13_32584008     HPrz    A    G        0      0        2 
  13  chr13_32584008     ZBoe    A    G      0.5      1        2 
  13  chr13_32584008     ZGre    A    G        0      0        2 
  13  chr13_32584008     ZHar    A    G        0      0        2 
  13  chr13_32584008   Sample    A    G        0      0        2 
  13  chr13_32600436     AAsi    A    T        0      0        2 
  13  chr13_32600436     AKia    A    T      0.5      1        2 
  13  chr13_32600436     AOna    A    T        0      0        2 
  13  chr13_32600436     ASom    A    T        0      0        2 
  13  chr13_32600436     HCab    A    T        0      0        2 
  13  chr13_32600436     HPrz    A    T        0      0        2 
  13  chr13_32600436     ZBoe    A    T        0      0        2 
  13  chr13_32600436     ZGre    A    T        0      0        2 
  13  chr13_32600436     ZHar    A    T        0      0        2 
  13  chr13_32600436   Sample    A    T        0      0        2 
  13  chr13_32601602     AAsi    A    G        0      0        2 
  13  chr13_32601602     AKia    A    G        0      0        2 
  13  chr13_32601602     AOna    A    G        0      0        2 
  13  chr13_32601602     ASom    A    G        0      0        2 
  13  chr13_32601602     HCab    A    G        0      0        2 
  13  chr13_32601602     HPrz    A    G        0      0        2 
  13  chr13_32601602     ZBoe    A    G      0.5      1        2 
  13  chr13_32601602     ZGre    A    G        0      0        2 
  13  chr13_32601602     ZHar    A    G        0      0        2 
  13  chr13_32601602   Sample    A    G        0      0        2 
  13  chr13_32605033     AAsi    G    A        1      2        2 
  13  chr13_32605033     AKia    G    A        0      0        2 
  13  chr13_32605033     AOna    G    A        0      0        2 
  13  chr13_32605033     ASom    G    A        1      2        2 
  13  chr13_32605033     HCab    G    A        0      0        2 
  13  chr13_32605033     HPrz    G    A        0      0        2 
  13  chr13_32605033     ZBoe    G    A        0      0        2 
  13  chr13_32605033     ZGre    G    A        0      0        2 
  13  chr13_32605033     ZHar    G    A        0      0        2 
  13  chr13_32605033   Sample    G    A        1      2        2 
  13  chr13_32613878     AAsi    A    T        0      0        2 
  13  chr13_32613878     AKia    A    T        0      0        2 
  13  chr13_32613878     AOna    A    T        1      2        2 
  13  chr13_32613878     ASom    A    T        0      0        2 
  13  chr13_32613878     HCab    A    T        0      0        2 
  13  chr13_32613878     HPrz    A    T        0      0        2 
  13  chr13_32613878     ZBoe    A    T        0      0        2 
  13  chr13_32613878     ZGre    A    T        0      0        2 
  13  chr13_32613878     ZHar    A    T        0      0        2 
  13  chr13_32613878   Sample    A    T        0      0        2 
  13  chr13_32616857     AAsi    A    C        0      0        2 
  13  chr13_32616857     AKia    A    C        0      0        2 
  13  chr13_32616857     AOna    A    C        0      0        2 
  13  chr13_32616857     ASom    A    C        0      0        2 
  13  chr13_32616857     HCab    A    C        0      0        2 
  13  chr13_32616857     HPrz    A    C        0      0        2 
  13  chr13_32616857     ZBoe    A    C      0.5      1        2 
  13  chr13_32616857     ZGre    A    C        1      2        2 
  13  chr13_32616857     ZHar    A    C      0.5      1        2 
  13  chr13_32616857   Sample    A    C        0      0        2 
  13  chr13_32618769     AAsi    C    A        0      0        2 
  13  chr13_32618769     AKia    C    A        0      0        2 
  13  chr13_32618769     AOna    C    A        0      0        2 
  13  chr13_32618769     ASom    C    A        0      0        2 
  13  chr13_32618769     HCab    C    A        0      0        2 
  13  chr13_32618769     HPrz    C    A        0      0        2 
  13  chr13_32618769     ZBoe    C    A        0      0        2 
  13  chr13_32618769     ZGre    C    A        0      0        2 
  13  chr13_32618769     ZHar    C    A      0.5      1        2 
  13  chr13_32618769   Sample    C    A        0      0        2 
  13  chr13_32619045     AAsi    T    C        0      0        2 
  13  chr13_32619045     AKia    T    C        0      0        2 
  13  chr13_32619045     AOna    T    C        0      0        2 
  13  chr13_32619045     ASom    T    C        0      0        2 
  13  chr13_32619045     HCab    T    C      0.5      1        2 
  13  chr13_32619045     HPrz    T    C        0      0        2 
  13  chr13_32619045     ZBoe    T    C        0      0        2 
  13  chr13_32619045     ZGre    T    C        0      0        2 
  13  chr13_32619045     ZHar    T    C        0      0        2 
  13  chr13_32619045   Sample    T    C        0      0        2 
  13  chr13_32626319     AAsi    A    G        0      0        2 
  13  chr13_32626319     AKia    A    G        0      0        2 
  13  chr13_32626319     AOna    A    G        0      0        2 
  13  chr13_32626319     ASom    A    G        0      0        2 
  13  chr13_32626319     HCab    A    G        0      0        2 
  13  chr13_32626319     HPrz    A    G        0      0        2 
  13  chr13_32626319     ZBoe    A    G        0      0        2 
  13  chr13_32626319     ZGre    A    G      0.5      1        2 
  13  chr13_32626319     ZHar    A    G        0      0        2 
  13  chr13_32626319   Sample    A    G        0      0        2 
  13  chr13_32632357     AAsi    G    A        0      0        2 
  13  chr13_32632357     AKia    G    A        0      0        2 
  13  chr13_32632357     AOna    G    A        0      0        2 
  13  chr13_32632357     ASom    G    A        0      0        2 
  13  chr13_32632357     HCab    G    A      0.5      1        2 
  13  chr13_32632357     HPrz    G    A        0      0        2 
  13  chr13_32632357     ZBoe    G    A        0      0        2 
  13  chr13_32632357     ZGre    G    A        0      0        2 
  13  chr13_32632357     ZHar    G    A        0      0        2 
  13  chr13_32632357   Sample    G    A        0      0        2 
  13  chr13_32633658     AAsi    G    T        0      0        2 
  13  chr13_32633658     AKia    G    T        0      0        2 
  13  chr13_32633658     AOna    G    T        0      0        2 
  13  chr13_32633658     ASom    G    T        0      0        2 
  13  chr13_32633658     HCab    G    T        0      0        2 
  13  chr13_32633658     HPrz    G    T        0      0        2 
  13  chr13_32633658     ZBoe    G    T        0      0        2 
  13  chr13_32633658     ZGre    G    T        0      0        2 
  13  chr13_32633658     ZHar    G    T        1      2        2 
  13  chr13_32633658   Sample    G    T        0      0        2 
  13  chr13_32637549     AAsi    G    A        0      0        2 
  13  chr13_32637549     AKia    G    A        0      0        2 
  13  chr13_32637549     AOna    G    A        0      0        2 
  13  chr13_32637549     ASom    G    A        0      0        2 
  13  chr13_32637549     HCab    G    A        1      2        2 
  13  chr13_32637549     HPrz    G    A        1      2        2 
  13  chr13_32637549     ZBoe    G    A        0      0        2 
  13  chr13_32637549     ZGre    G    A        0      0        2 
  13  chr13_32637549     ZHar    G    A        0      0        2 
  13  chr13_32637549   Sample    G    A        0      0        2 
  13  chr13_32638353     AAsi    T    C        0      0        2 
  13  chr13_32638353     AKia    T    C        1      2        2 
  13  chr13_32638353     AOna    T    C        0      0        2 
  13  chr13_32638353     ASom    T    C        0      0        2 
  13  chr13_32638353     HCab    T    C        0      0        2 
  13  chr13_32638353     HPrz    T    C        0      0        2 
  13  chr13_32638353     ZBoe    T    C        0      0        2 
  13  chr13_32638353     ZGre    T    C        0      0        2 
  13  chr13_32638353     ZHar    T    C        0      0        2 
  13  chr13_32638353   Sample    T    C        0      0        2 
  13  chr13_32640217     AAsi    G    A        0      0        2 
  13  chr13_32640217     AKia    G    A        0      0        2 
  13  chr13_32640217     AOna    G    A        0      0        2 
  13  chr13_32640217     ASom    G    A        0      0        2 
  13  chr13_32640217     HCab    G    A        0      0        2 
  13  chr13_32640217     HPrz    G    A      0.5      1        2 
  13  chr13_32640217     ZBoe    G    A        0      0        2 
  13  chr13_32640217     ZGre    G    A        0      0        2 
  13  chr13_32640217     ZHar    G    A        0      0        2 
  13  chr13_32640217   Sample    G    A        0      0        2 
  13  chr13_32644076     AAsi    T    C        0      0        2 
  13  chr13_32644076     AKia    T    C        0      0        2 
  13  chr13_32644076     AOna    T    C        0      0        2 
  13  chr13_32644076     ASom    T    C        0      0        2 
  13  chr13_32644076     HCab    T    C        0      0        2 
  13  chr13_32644076     HPrz    T    C        0      0        2 
  13  chr13_32644076     ZBoe    T    C        0      0        2 
  13  chr13_32644076     ZGre    T    C        1      2        2 
  13  chr13_32644076     ZHar    T    C        0      0        2 
  13  chr13_32644076   Sample    T    C        0      0        2 
  13  chr13_32652447     AAsi    T    C        0      0        2 
  13  chr13_32652447     AKia    T    C        0      0        2 
  13  chr13_32652447     AOna    T    C        0      0        2 
  13  chr13_32652447     ASom    T    C        1      2        2 
  13  chr13_32652447     HCab    T    C        0      0        2 
  13  chr13_32652447     HPrz    T    C        0      0        2 
  13  chr13_32652447     ZBoe    T    C        0      0        2 
  13  chr13_32652447     ZGre    T    C        0      0        2 
  13  chr13_32652447     ZHar    T    C        1      2        2 
  13  chr13_32652447   Sample    T    C        0      0        2 
  13  chr13_32657083     AAsi    T    C        0      0        2 
  13  chr13_32657083     AKia    T    C        0      0        2 
  13  chr13_32657083     AOna    T    C        0      0        2 
  13  chr13_32657083     ASom    T    C        0      0        2 
  13  chr13_32657083     HCab    T    C        0      0        2 
  13  chr13_32657083     HPrz    T    C        0      0        2 
  13  chr13_32657083     ZBoe    T    C        0      0        2 
  13  chr13_32657083     ZGre    T    C        0      0        2 
  13  chr13_32657083     ZHar    T    C        1      2        2 
  13  chr13_32657083   Sample    T    C        0      0        2 
  13  chr13_32658408     AAsi    A    G        0      0        2 
  13  chr13_32658408     AKia    A    G        0      0        2 
  13  chr13_32658408     AOna    A    G        0      0        2 
  13  chr13_32658408     ASom    A    G        0      0        2 
  13  chr13_32658408     HCab    A    G        0      0        2 
  13  chr13_32658408     HPrz    A    G        0      0        2 
  13  chr13_32658408     ZBoe    A    G      0.5      1        2 
  13  chr13_32658408     ZGre    A    G        0      0        2 
  13  chr13_32658408     ZHar    A    G        0      0        2 
  13  chr13_32658408   Sample    A    G        0      0        2 
  13  chr13_32660391     AAsi    C    A        0      0        2 
  13  chr13_32660391     AKia    C    A        0      0        2 
  13  chr13_32660391     AOna    C    A        0      0        2 
  13  chr13_32660391     ASom    C    A        0      0        2 
  13  chr13_32660391     HCab    C    A        0      0        2 
  13  chr13_32660391     HPrz    C    A        0      0        2 
  13  chr13_32660391     ZBoe    C    A        0      0        2 
  13  chr13_32660391     ZGre    C    A        1      2        2 
  13  chr13_32660391     ZHar    C    A        0      0        2 
  13  chr13_32660391   Sample    C    A        0      0        2 
  13  chr13_32660692     AAsi    C    T        0      0        2 
  13  chr13_32660692     AKia    C    T        0      0        2 
  13  chr13_32660692     AOna    C    T        0      0        2 
  13  chr13_32660692     ASom    C    T        0      0        2 
  13  chr13_32660692     HCab    C    T        1      2        2 
  13  chr13_32660692     HPrz    C    T        1      2        2 
  13  chr13_32660692     ZBoe    C    T        0      0        2 
  13  chr13_32660692     ZGre    C    T        0      0        2 
  13  chr13_32660692     ZHar    C    T        0      0        2 
  13  chr13_32660692   Sample    C    T        0      0        2 
  13  chr13_32662160     AAsi    T    A        0      0        2 
  13  chr13_32662160     AKia    T    A        0      0        2 
  13  chr13_32662160     AOna    T    A      0.5      1        2 
  13  chr13_32662160     ASom    T    A        0      0        2 
  13  chr13_32662160     HCab    T    A        0      0        2 
  13  chr13_32662160     HPrz    T    A        0      0        2 
  13  chr13_32662160     ZBoe    T    A        0      0        2 
  13  chr13_32662160     ZGre    T    A        0      0        2 
  13  chr13_32662160     ZHar    T    A        0      0        2 
  13  chr13_32662160   Sample    T    A        0      0        2 
  13  chr13_32662427     AAsi    T    C        0      0        2 
  13  chr13_32662427     AKia    T    C        0      0        2 
  13  chr13_32662427     AOna    T    C      0.5      1        2 
  13  chr13_32662427     ASom    T    C        0      0        2 
  13  chr13_32662427     HCab    T    C        0      0        2 
  13  chr13_32662427     HPrz    T    C        0      0        2 
  13  chr13_32662427     ZBoe    T    C        0      0        2 
  13  chr13_32662427     ZGre    T    C        0      0        2 
  13  chr13_32662427     ZHar    T    C        0      0        2 
  13  chr13_32662427   Sample    T    C        0      0        2 
  13  chr13_32664972     AAsi    A    G        0      0        2 
  13  chr13_32664972     AKia    A    G        0      0        2 
  13  chr13_32664972     AOna    A    G        0      0        2 
  13  chr13_32664972     ASom    A    G        0      0        2 
  13  chr13_32664972     HCab    A    G        1      2        2 
  13  chr13_32664972     HPrz    A    G        1      2        2 
  13  chr13_32664972     ZBoe    A    G        0      0        2 
  13  chr13_32664972     ZGre    A    G        0      0        2 
  13  chr13_32664972     ZHar    A    G        0      0        2 
  13  chr13_32664972   Sample    A    G        0      0        2 
  13  chr13_32677932     AAsi    C    G        0      0        2 
  13  chr13_32677932     AKia    C    G        0      0        2 
  13  chr13_32677932     AOna    C    G      0.5      1        2 
  13  chr13_32677932     ASom    C    G        0      0        2 
  13  chr13_32677932     HCab    C    G        0      0        2 
  13  chr13_32677932     HPrz    C    G        0      0        2 
  13  chr13_32677932     ZBoe    C    G        0      0        2 
  13  chr13_32677932     ZGre    C    G        0      0        2 
  13  chr13_32677932     ZHar    C    G        0      0        2 
  13  chr13_32677932   Sample    C    G        0      0        2 
  13  chr13_32679166     AAsi    A    T        0      0        2 
  13  chr13_32679166     AKia    A    T        0      0        2 
  13  chr13_32679166     AOna    A    T        0      0        2 
  13  chr13_32679166     ASom    A    T        0      0        2 
  13  chr13_32679166     HCab    A    T        1      2        2 
  13  chr13_32679166     HPrz    A    T        1      2        2 
  13  chr13_32679166     ZBoe    A    T        0      0        2 
  13  chr13_32679166     ZGre    A    T        0      0        2 
  13  chr13_32679166     ZHar    A    T        0      0        2 
  13  chr13_32679166   Sample    A    T        0      0        2 
  13  chr13_32679502     AAsi    G    A        0      0        2 
  13  chr13_32679502     AKia    G    A        0      0        2 
  13  chr13_32679502     AOna    G    A      0.5      1        2 
  13  chr13_32679502     ASom    G    A        0      0        2 
  13  chr13_32679502     HCab    G    A        0      0        2 
  13  chr13_32679502     HPrz    G    A        0      0        2 
  13  chr13_32679502     ZBoe    G    A        0      0        2 
  13  chr13_32679502     ZGre    G    A        0      0        2 
  13  chr13_32679502     ZHar    G    A        0      0        2 
  13  chr13_32679502   Sample    G    A        0      0        2 
  13  chr13_32681528     AAsi    G    A        0      0        2 
  13  chr13_32681528     AKia    G    A        0      0        2 
  13  chr13_32681528     AOna    G    A      0.5      1        2 
  13  chr13_32681528     ASom    G    A        0      0        2 
  13  chr13_32681528     HCab    G    A        0      0        2 
  13  chr13_32681528     HPrz    G    A        0      0        2 
  13  chr13_32681528     ZBoe    G    A        0      0        2 
  13  chr13_32681528     ZGre    G    A        0      0        2 
  13  chr13_32681528     ZHar    G    A        0      0        2 
  13  chr13_32681528   Sample    G    A        0      0        2 
  13  chr13_32681842     AAsi    C    T        0      0        2 
  13  chr13_32681842     AKia    C    T        0      0        2 
  13  chr13_32681842     AOna    C    T        0      0        2 
  13  chr13_32681842     ASom    C    T        0      0        2 
  13  chr13_32681842     HCab    C    T        1      2        2 
  13  chr13_32681842     HPrz    C    T        1      2        2 
  13  chr13_32681842     ZBoe    C    T        0      0        2 
  13  chr13_32681842     ZGre    C    T        0      0        2 
  13  chr13_32681842     ZHar    C    T        0      0        2 
  13  chr13_32681842   Sample    C    T        0      0        2 
  13  chr13_32682183     AAsi    T    C        0      0        2 
  13  chr13_32682183     AKia    T    C        0      0        2 
  13  chr13_32682183     AOna    T    C        0      0        2 
  13  chr13_32682183     ASom    T    C        0      0        2 
  13  chr13_32682183     HCab    T    C        0      0        2 
  13  chr13_32682183     HPrz    T    C        0      0        2 
  13  chr13_32682183     ZBoe    T    C      0.5      1        2 
  13  chr13_32682183     ZGre    T    C        0      0        2 
  13  chr13_32682183     ZHar    T    C        0      0        2 
  13  chr13_32682183   Sample    T    C        0      0        2 
  13  chr13_32682560     AAsi    G    A        0      0        2 
  13  chr13_32682560     AKia    G    A        0      0        2 
  13  chr13_32682560     AOna    G    A        0      0        2 
  13  chr13_32682560     ASom    G    A        0      0        2 
  13  chr13_32682560     HCab    G    A        1      2        2 
  13  chr13_32682560     HPrz    G    A        1      2        2 
  13  chr13_32682560     ZBoe    G    A        0      0        2 
  13  chr13_32682560     ZGre    G    A        0      0        2 
  13  chr13_32682560     ZHar    G    A        0      0        2 
  13  chr13_32682560   Sample    G    A        0      0        2 
  13  chr13_32690906     AAsi    C    T        0      0        2 
  13  chr13_32690906     AKia    C    T        0      0        2 
  13  chr13_32690906     AOna    C    T        0      0        2 
  13  chr13_32690906     ASom    C    T        0      0        2 
  13  chr13_32690906     HCab    C    T        1      2        2 
  13  chr13_32690906     HPrz    C    T      0.5      1        2 
  13  chr13_32690906     ZBoe    C    T        0      0        2 
  13  chr13_32690906     ZGre    C    T        0      0        2 
  13  chr13_32690906     ZHar    C    T        0      0        2 
  13  chr13_32690906   Sample    C    T        0      0        2 
  13  chr13_32693049     AAsi    C    A        0      0        2 
  13  chr13_32693049     AKia    C    A        0      0        2 
  13  chr13_32693049     AOna    C    A      0.5      1        2 
  13  chr13_32693049     ASom    C    A        0      0        2 
  13  chr13_32693049     HCab    C    A        0      0        2 
  13  chr13_32693049     HPrz    C    A        0      0        2 
  13  chr13_32693049     ZBoe    C    A        0      0        2 
  13  chr13_32693049     ZGre    C    A        0      0        2 
  13  chr13_32693049     ZHar    C    A        0      0        2 
  13  chr13_32693049   Sample    C    A        0      0        2 
  13  chr13_32697279     AAsi    G    T        0      0        2 
  13  chr13_32697279     AKia    G    T        0      0        2 
  13  chr13_32697279     AOna    G    T        0      0        2 
  13  chr13_32697279     ASom    G    T        0      0        2 
  13  chr13_32697279     HCab    G    T        0      0        2 
  13  chr13_32697279     HPrz    G    T        0      0        2 
  13  chr13_32697279     ZBoe    G    T        0      0        2 
  13  chr13_32697279     ZGre    G    T        0      0        2 
  13  chr13_32697279     ZHar    G    T        1      2        2 
  13  chr13_32697279   Sample    G    T        0      0        2 
  13  chr13_32706467     AAsi    C    T        0      0        2 
  13  chr13_32706467     AKia    C    T        0      0        2 
  13  chr13_32706467     AOna    C    T        0      0        2 
  13  chr13_32706467     ASom    C    T        0      0        2 
  13  chr13_32706467     HCab    C    T        0      0        2 
  13  chr13_32706467     HPrz    C    T        0      0        2 
  13  chr13_32706467     ZBoe    C    T        1      2        2 
  13  chr13_32706467     ZGre    C    T        0      0        2 
  13  chr13_32706467     ZHar    C    T        0      0        2 
  13  chr13_32706467   Sample    C    T        0      0        2 
  13  chr13_32707803     AAsi    C    T        0      0        2 
  13  chr13_32707803     AKia    C    T        0      0        2 
  13  chr13_32707803     AOna    C    T        0      0        2 
  13  chr13_32707803     ASom    C    T        0      0        2 
  13  chr13_32707803     HCab    C    T        0      0        2 
  13  chr13_32707803     HPrz    C    T        0      0        2 
  13  chr13_32707803     ZBoe    C    T        0      0        2 
  13  chr13_32707803     ZGre    C    T        0      0        2 
  13  chr13_32707803     ZHar    C    T      0.5      1        2 
  13  chr13_32707803   Sample    C    T        0      0        2 
  13  chr13_32716069     AAsi    G    A        0      0        2 
  13  chr13_32716069     AKia    G    A        0      0        2 
  13  chr13_32716069     AOna    G    A        0      0        2 
  13  chr13_32716069     ASom    G    A        0      0        2 
  13  chr13_32716069     HCab    G    A        0      0        2 
  13  chr13_32716069     HPrz    G    A        0      0        2 
  13  chr13_32716069     ZBoe    G    A        0      0        2 
  13  chr13_32716069     ZGre    G    A      0.5      1        2 
  13  chr13_32716069     ZHar    G    A        0      0        2 
  13  chr13_32716069   Sample    G    A        0      0        2 
  13  chr13_32716232     AAsi    G    C        0      0        2 
  13  chr13_32716232     AKia    G    C        0      0        2 
  13  chr13_32716232     AOna    G    C        0      0        2 
  13  chr13_32716232     ASom    G    C        0      0        2 
  13  chr13_32716232     HCab    G    C        0      0        2 
  13  chr13_32716232     HPrz    G    C        0      0        2 
  13  chr13_32716232     ZBoe    G    C      0.5      1        2 
  13  chr13_32716232     ZGre    G    C        0      0        2 
  13  chr13_32716232     ZHar    G    C        0      0        2 
  13  chr13_32716232   Sample    G    C        0      0        2 
  13  chr13_32723444     AAsi    A    G        0      0        2 
  13  chr13_32723444     AKia    A    G        0      0        2 
  13  chr13_32723444     AOna    A    G      0.5      1        2 
  13  chr13_32723444     ASom    A    G        0      0        2 
  13  chr13_32723444     HCab    A    G        0      0        2 
  13  chr13_32723444     HPrz    A    G        0      0        2 
  13  chr13_32723444     ZBoe    A    G        0      0        2 
  13  chr13_32723444     ZGre    A    G        0      0        2 
  13  chr13_32723444     ZHar    A    G        0      0        2 
  13  chr13_32723444   Sample    A    G        0      0        2 
  13  chr13_32729629     AAsi    A    G        0      0        2 
  13  chr13_32729629     AKia    A    G        0      0        2 
  13  chr13_32729629     AOna    A    G        0      0        2 
  13  chr13_32729629     ASom    A    G        0      0        2 
  13  chr13_32729629     HCab    A    G        1      2        2 
  13  chr13_32729629     HPrz    A    G        1      2        2 
  13  chr13_32729629     ZBoe    A    G        0      0        2 
  13  chr13_32729629     ZGre    A    G        0      0        2 
  13  chr13_32729629     ZHar    A    G        0      0        2 
  13  chr13_32729629   Sample    A    G        0      0        2 
  13  chr13_32736175     AAsi    G    A        0      0        2 
  13  chr13_32736175     AKia    G    A        0      0        2 
  13  chr13_32736175     AOna    G    A      0.5      1        2 
  13  chr13_32736175     ASom    G    A        0      0        2 
  13  chr13_32736175     HCab    G    A        0      0        2 
  13  chr13_32736175     HPrz    G    A        0      0        2 
  13  chr13_32736175     ZBoe    G    A        0      0        2 
  13  chr13_32736175     ZGre    G    A        0      0        2 
  13  chr13_32736175     ZHar    G    A        0      0        2 
  13  chr13_32736175   Sample    G    A        0      0        2 
  13  chr13_32740248     AAsi    G    C        0      0        2 
  13  chr13_32740248     AKia    G    C        0      0        2 
  13  chr13_32740248     AOna    G    C        0      0        2 
  13  chr13_32740248     ASom    G    C        0      0        2 
  13  chr13_32740248     HCab    G    C        1      2        2 
  13  chr13_32740248     HPrz    G    C        1      2        2 
  13  chr13_32740248     ZBoe    G    C        0      0        2 
  13  chr13_32740248     ZGre    G    C        0      0        2 
  13  chr13_32740248     ZHar    G    C        0      0        2 
  13  chr13_32740248   Sample    G    C        0      0        2 
  13  chr13_32749660     AAsi    T    C        0      0        2 
  13  chr13_32749660     AKia    T    C        0      0        2 
  13  chr13_32749660     AOna    T    C        0      0        2 
  13  chr13_32749660     ASom    T    C        0      0        2 
  13  chr13_32749660     HCab    T    C        0      0        2 
  13  chr13_32749660     HPrz    T    C        0      0        2 
  13  chr13_32749660     ZBoe    T    C        1      2        2 
  13  chr13_32749660     ZGre    T    C        1      2        2 
  13  chr13_32749660     ZHar    T    C        0      0        2 
  13  chr13_32749660   Sample    T    C        0      0        2 
  13  chr13_32750919     AAsi    G    A        0      0        2 
  13  chr13_32750919     AKia    G    A        0      0        2 
  13  chr13_32750919     AOna    G    A      0.5      1        2 
  13  chr13_32750919     ASom    G    A        0      0        2 
  13  chr13_32750919     HCab    G    A        0      0        2 
  13  chr13_32750919     HPrz    G    A        0      0        2 
  13  chr13_32750919     ZBoe    G    A        0      0        2 
  13  chr13_32750919     ZGre    G    A        0      0        2 
  13  chr13_32750919     ZHar    G    A        0      0        2 
  13  chr13_32750919   Sample    G    A        0      0        2 
  13  chr13_32751733     AAsi    A    C        0      0        2 
  13  chr13_32751733     AKia    A    C        0      0        2 
  13  chr13_32751733     AOna    A    C        0      0        2 
  13  chr13_32751733     ASom    A    C        0      0        2 
  13  chr13_32751733     HCab    A    C        0      0        2 
  13  chr13_32751733     HPrz    A    C        0      0        2 
  13  chr13_32751733     ZBoe    A    C        0      0        2 
  13  chr13_32751733     ZGre    A    C        1      2        2 
  13  chr13_32751733     ZHar    A    C        0      0        2 
  13  chr13_32751733   Sample    A    C        0      0        2 
  13  chr13_32753636     AAsi    T    G        0      0        2 
  13  chr13_32753636     AKia    T    G        0      0        2 
  13  chr13_32753636     AOna    T    G        0      0        2 
  13  chr13_32753636     ASom    T    G        0      0        2 
  13  chr13_32753636     HCab    T    G      0.5      1        2 
  13  chr13_32753636     HPrz    T    G      0.5      1        2 
  13  chr13_32753636     ZBoe    T    G        0      0        2 
  13  chr13_32753636     ZGre    T    G        0      0        2 
  13  chr13_32753636     ZHar    T    G        0      0        2 
  13  chr13_32753636   Sample    T    G        0      0        2 
  13  chr13_32753957     AAsi    A    T        1      2        2 
  13  chr13_32753957     AKia    A    T        1      2        2 
  13  chr13_32753957     AOna    A    T        1      2        2 
  13  chr13_32753957     ASom    A    T        1      2        2 
  13  chr13_32753957     HCab    A    T        0      0        2 
  13  chr13_32753957     HPrz    A    T        0      0        2 
  13  chr13_32753957     ZBoe    A    T        0      0        2 
  13  chr13_32753957     ZGre    A    T        0      0        2 
  13  chr13_32753957     ZHar    A    T        0      0        2 
  13  chr13_32753957   Sample    A    T        1      2        2 
  13  chr13_32763265     AAsi    T    C        0      0        2 
  13  chr13_32763265     AKia    T    C        0      0        2 
  13  chr13_32763265     AOna    T    C        0      0        2 
  13  chr13_32763265     ASom    T    C        0      0        2 
  13  chr13_32763265     HCab    T    C        1      2        2 
  13  chr13_32763265     HPrz    T    C        1      2        2 
  13  chr13_32763265     ZBoe    T    C        0      0        2 
  13  chr13_32763265     ZGre    T    C        0      0        2 
  13  chr13_32763265     ZHar    T    C        0      0        2 
  13  chr13_32763265   Sample    T    C        0      0        2 
  13  chr13_32765979     AAsi    A    C        0      0        2 
  13  chr13_32765979     AKia    A    C      0.5      1        2 
  13  chr13_32765979     AOna    A    C        1      2        2 
  13  chr13_32765979     ASom    A    C        0      0        2 
  13  chr13_32765979     HCab    A    C        0      0        2 
  13  chr13_32765979     HPrz    A    C        0      0        2 
  13  chr13_32765979     ZBoe    A    C        0      0        2 
  13  chr13_32765979     ZGre    A    C        0      0        2 
  13  chr13_32765979     ZHar    A    C        0      0        2 
  13  chr13_32765979   Sample    A    C        0      0        2 
  13  chr13_32767766     AAsi    A    G        0      0        2 
  13  chr13_32767766     AKia    A    G        0      0        2 
  13  chr13_32767766     AOna    A    G        0      0        2 
  13  chr13_32767766     ASom    A    G        0      0        2 
  13  chr13_32767766     HCab    A    G        1      2        2 
  13  chr13_32767766     HPrz    A    G        1      2        2 
  13  chr13_32767766     ZBoe    A    G        0      0        2 
  13  chr13_32767766     ZGre    A    G        0      0        2 
  13  chr13_32767766     ZHar    A    G        0      0        2 
  13  chr13_32767766   Sample    A    G        0      0        2 
  13  chr13_32774836     AAsi    A    C        0      0        2 
  13  chr13_32774836     AKia    A    C        0      0        2 
  13  chr13_32774836     AOna    A    C        0      0        2 
  13  chr13_32774836     ASom    A    C        0      0        2 
  13  chr13_32774836     HCab    A    C        0      0        2 
  13  chr13_32774836     HPrz    A    C        0      0        2 
  13  chr13_32774836     ZBoe    A    C        0      0        2 
  13  chr13_32774836     ZGre    A    C        0      0        2 
  13  chr13_32774836     ZHar    A    C      0.5      1        2 
  13  chr13_32774836   Sample    A    C        0      0        2 
  13  chr13_32776354     AAsi    T    C        0      0        2 
  13  chr13_32776354     AKia    T    C        1      2        2 
  13  chr13_32776354     AOna    T    C        1      2        2 
  13  chr13_32776354     ASom    T    C        0      0        2 
  13  chr13_32776354     HCab    T    C        0      0        2 
  13  chr13_32776354     HPrz    T    C        0      0        2 
  13  chr13_32776354     ZBoe    T    C        0      0        2 
  13  chr13_32776354     ZGre    T    C        0      0        2 
  13  chr13_32776354     ZHar    T    C        0      0        2 
  13  chr13_32776354   Sample    T    C        0      0        2 
  13  chr13_32779963     AAsi    G    C        0      0        2 
  13  chr13_32779963     AKia    G    C      0.5      1        2 
  13  chr13_32779963     AOna    G    C      0.5      1        2 
  13  chr13_32779963     ASom    G    C        0      0        2 
  13  chr13_32779963     HCab    G    C        0      0        2 
  13  chr13_32779963     HPrz    G    C        0      0        2 
  13  chr13_32779963     ZBoe    G    C        0      0        2 
  13  chr13_32779963     ZGre    G    C        0      0        2 
  13  chr13_32779963     ZHar    G    C        0      0        2 
  13  chr13_32779963   Sample    G    C        0      0        2 
  13  chr13_32788608     AAsi    T    G        0      0        2 
  13  chr13_32788608     AKia    T    G        0      0        2 
  13  chr13_32788608     AOna    T    G        0      0        2 
  13  chr13_32788608     ASom    T    G        0      0        2 
  13  chr13_32788608     HCab    T    G        1      2        2 
  13  chr13_32788608     HPrz    T    G        1      2        2 
  13  chr13_32788608     ZBoe    T    G        0      0        2 
  13  chr13_32788608     ZGre    T    G        0      0        2 
  13  chr13_32788608     ZHar    T    G        0      0        2 
  13  chr13_32788608   Sample    T    G        0      0        2 
  13  chr13_32798778     AAsi    C    G        0      0        2 
  13  chr13_32798778     AKia    C    G        0      0        2 
  13  chr13_32798778     AOna    C    G        0      0        2 
  13  chr13_32798778     ASom    C    G        0      0        2 
  13  chr13_32798778     HCab    C    G        0      0        2 
  13  chr13_32798778     HPrz    C    G        0      0        2 
  13  chr13_32798778     ZBoe    C    G        0      0        2 
  13  chr13_32798778     ZGre    C    G        0      0        2 
  13  chr13_32798778     ZHar    C    G      0.5      1        2 
  13  chr13_32798778   Sample    C    G        0      0        2 
  13  chr13_32810411     AAsi    G    A        0      0        2 
  13  chr13_32810411     AKia    G    A        0      0        2 
  13  chr13_32810411     AOna    G    A        0      0        2 
  13  chr13_32810411     ASom    G    A        0      0        2 
  13  chr13_32810411     HCab    G    A        1      2        2 
  13  chr13_32810411     HPrz    G    A        1      2        2 
  13  chr13_32810411     ZBoe    G    A        0      0        2 
  13  chr13_32810411     ZGre    G    A        0      0        2 
  13  chr13_32810411     ZHar    G    A        0      0        2 
  13  chr13_32810411   Sample    G    A        0      0        2 
  13  chr13_32810950     AAsi    A    G        0      0        2 
  13  chr13_32810950     AKia    A    G        0      0        2 
  13  chr13_32810950     AOna    A    G        0      0        2 
  13  chr13_32810950     ASom    A    G        0      0        2 
  13  chr13_32810950     HCab    A    G        0      0        2 
  13  chr13_32810950     HPrz    A    G        0      0        2 
  13  chr13_32810950     ZBoe    A    G        0      0        2 
  13  chr13_32810950     ZGre    A    G        1      2        2 
  13  chr13_32810950     ZHar    A    G        0      0        2 
  13  chr13_32810950   Sample    A    G        0      0        2 
  13  chr13_32815164     AAsi    C    T        0      0        2 
  13  chr13_32815164     AKia    C    T        0      0        2 
  13  chr13_32815164     AOna    C    T        0      0        2 
  13  chr13_32815164     ASom    C    T        0      0        2 
  13  chr13_32815164     HCab    C    T        1      2        2 
  13  chr13_32815164     HPrz    C    T        1      2        2 
  13  chr13_32815164     ZBoe    C    T        0      0        2 
  13  chr13_32815164     ZGre    C    T        0      0        2 
  13  chr13_32815164     ZHar    C    T        0      0        2 
  13  chr13_32815164   Sample    C    T        0      0        2 
  13  chr13_32816875     AAsi    C    T        0      0        2 
  13  chr13_32816875     AKia    C    T        0      0        2 
  13  chr13_32816875     AOna    C    T        0      0        2 
  13  chr13_32816875     ASom    C    T        0      0        2 
  13  chr13_32816875     HCab    C    T        1      2        2 
  13  chr13_32816875     HPrz    C    T        1      2        2 
  13  chr13_32816875     ZBoe    C    T        0      0        2 
  13  chr13_32816875     ZGre    C    T        0      0        2 
  13  chr13_32816875     ZHar    C    T        0      0        2 
  13  chr13_32816875   Sample    C    T        0      0        2 
  13  chr13_32825753     AAsi    T    C        0      0        2 
  13  chr13_32825753     AKia    T    C        0      0        2 
  13  chr13_32825753     AOna    T    C        0      0        2 
  13  chr13_32825753     ASom    T    C        0      0        2 
  13  chr13_32825753     HCab    T    C        0      0        2 
  13  chr13_32825753     HPrz    T    C        0      0        2 
  13  chr13_32825753     ZBoe    T    C        0      0        2 
  13  chr13_32825753     ZGre    T    C        0      0        2 
  13  chr13_32825753     ZHar    T    C        1      2        2 
  13  chr13_32825753   Sample    T    C        0      0        2 
  13  chr13_32827442     AAsi    A    G        0      0        2 
  13  chr13_32827442     AKia    A    G        0      0        2 
  13  chr13_32827442     AOna    A    G        0      0        2 
  13  chr13_32827442     ASom    A    G        0      0        2 
  13  chr13_32827442     HCab    A    G        0      0        2 
  13  chr13_32827442     HPrz    A    G        0      0        2 
  13  chr13_32827442     ZBoe    A    G        0      0        2 
  13  chr13_32827442     ZGre    A    G        0      0        2 
  13  chr13_32827442     ZHar    A    G        1      2        2 
  13  chr13_32827442   Sample    A    G        0      0        2 
  13  chr13_32830218     AAsi    C    A        0      0        2 
  13  chr13_32830218     AKia    C    A        0      0        2 
  13  chr13_32830218     AOna    C    A      0.5      1        2 
  13  chr13_32830218     ASom    C    A        0      0        2 
  13  chr13_32830218     HCab    C    A        0      0        2 
  13  chr13_32830218     HPrz    C    A        0      0        2 
  13  chr13_32830218     ZBoe    C    A        0      0        2 
  13  chr13_32830218     ZGre    C    A        0      0        2 
  13  chr13_32830218     ZHar    C    A        0      0        2 
  13  chr13_32830218   Sample    C    A        0      0        2 
  13  chr13_32834321     AAsi    G    A        0      0        2 
  13  chr13_32834321     AKia    G    A        0      0        2 
  13  chr13_32834321     AOna    G    A        0      0        2 
  13  chr13_32834321     ASom    G    A        0      0        2 
  13  chr13_32834321     HCab    G    A        0      0        2 
  13  chr13_32834321     HPrz    G    A        0      0        2 
  13  chr13_32834321     ZBoe    G    A        0      0        2 
  13  chr13_32834321     ZGre    G    A        0      0        2 
  13  chr13_32834321     ZHar    G    A        1      2        2 
  13  chr13_32834321   Sample    G    A        0      0        2 
  13  chr13_32835717     AAsi    G    C        0      0        2 
  13  chr13_32835717     AKia    G    C        0      0        2 
  13  chr13_32835717     AOna    G    C        0      0        2 
  13  chr13_32835717     ASom    G    C        0      0        2 
  13  chr13_32835717     HCab    G    C        0      0        2 
  13  chr13_32835717     HPrz    G    C        0      0        2 
  13  chr13_32835717     ZBoe    G    C        1      2        2 
  13  chr13_32835717     ZGre    G    C        0      0        2 
  13  chr13_32835717     ZHar    G    C        0      0        2 
  13  chr13_32835717   Sample    G    C        0      0        2 
  13  chr13_32850756     AAsi    T    C        0      0        2 
  13  chr13_32850756     AKia    T    C        0      0        2 
  13  chr13_32850756     AOna    T    C        0      0        2 
  13  chr13_32850756     ASom    T    C        0      0        2 
  13  chr13_32850756     HCab    T    C      0.5      1        2 
  13  chr13_32850756     HPrz    T    C        0      0        2 
  13  chr13_32850756     ZBoe    T    C        0      0        2 
  13  chr13_32850756     ZGre    T    C        0      0        2 
  13  chr13_32850756     ZHar    T    C        0      0        2 
  13  chr13_32850756   Sample    T    C        0      0        2 
  13  chr13_32854797     AAsi    G    A        0      0        2 
  13  chr13_32854797     AKia    G    A      0.5      1        2 
  13  chr13_32854797     AOna    G    A        0      0        2 
  13  chr13_32854797     ASom    G    A        0      0        2 
  13  chr13_32854797     HCab    G    A        0      0        2 
  13  chr13_32854797     HPrz    G    A        0      0        2 
  13  chr13_32854797     ZBoe    G    A        0      0        2 
  13  chr13_32854797     ZGre    G    A        0      0        2 
  13  chr13_32854797     ZHar    G    A        0      0        2 
  13  chr13_32854797   Sample    G    A        0      0        2 
  13  chr13_32858732     AAsi    G    A        0      0        2 
  13  chr13_32858732     AKia    G    A        0      0        2 
  13  chr13_32858732     AOna    G    A        0      0        2 
  13  chr13_32858732     ASom    G    A        0      0        2 
  13  chr13_32858732     HCab    G    A        1      2        2 
  13  chr13_32858732     HPrz    G    A        1      2        2 
  13  chr13_32858732     ZBoe    G    A        0      0        2 
  13  chr13_32858732     ZGre    G    A        0      0        2 
  13  chr13_32858732     ZHar    G    A        0      0        2 
  13  chr13_32858732   Sample    G    A        0      0        2 
  13  chr13_32861634     AAsi    A    G        0      0        2 
  13  chr13_32861634     AKia    A    G        0      0        2 
  13  chr13_32861634     AOna    A    G        0      0        2 
  13  chr13_32861634     ASom    A    G        1      2        2 
  13  chr13_32861634     HCab    A    G        0      0        2 
  13  chr13_32861634     HPrz    A    G        0      0        2 
  13  chr13_32861634     ZBoe    A    G        0      0        2 
  13  chr13_32861634     ZGre    A    G        0      0        2 
  13  chr13_32861634     ZHar    A    G        0      0        2 
  13  chr13_32861634   Sample    A    G        0      0        2 
  13  chr13_32862344     AAsi    G    A        0      0        2 
  13  chr13_32862344     AKia    G    A        0      0        2 
  13  chr13_32862344     AOna    G    A        0      0        2 
  13  chr13_32862344     ASom    G    A        0      0        2 
  13  chr13_32862344     HCab    G    A        0      0        2 
  13  chr13_32862344     HPrz    G    A        0      0        2 
  13  chr13_32862344     ZBoe    G    A      0.5      1        2 
  13  chr13_32862344     ZGre    G    A        0      0        2 
  13  chr13_32862344     ZHar    G    A        0      0        2 
  13  chr13_32862344   Sample    G    A        0      0        2 
  13  chr13_32872464     AAsi    T    C        0      0        2 
  13  chr13_32872464     AKia    T    C        0      0        2 
  13  chr13_32872464     AOna    T    C        0      0        2 
  13  chr13_32872464     ASom    T    C        0      0        2 
  13  chr13_32872464     HCab    T    C        0      0        2 
  13  chr13_32872464     HPrz    T    C        0      0        2 
  13  chr13_32872464     ZBoe    T    C        1      2        2 
  13  chr13_32872464     ZGre    T    C        1      2        2 
  13  chr13_32872464     ZHar    T    C        1      2        2 
  13  chr13_32872464   Sample    T    C        0      0        2 
  13  chr13_32872882     AAsi    G    A        0      0        2 
  13  chr13_32872882     AKia    G    A        1      2        2 
  13  chr13_32872882     AOna    G    A        1      2        2 
  13  chr13_32872882     ASom    G    A        0      0        2 
  13  chr13_32872882     HCab    G    A        0      0        2 
  13  chr13_32872882     HPrz    G    A        0      0        2 
  13  chr13_32872882     ZBoe    G    A        0      0        2 
  13  chr13_32872882     ZGre    G    A        0      0        2 
  13  chr13_32872882     ZHar    G    A        0      0        2 
  13  chr13_32872882   Sample    G    A        0      0        2 
  13  chr13_32875257     AAsi    A    G        0      0        2 
  13  chr13_32875257     AKia    A    G        0      0        2 
  13  chr13_32875257     AOna    A    G        0      0        2 
  13  chr13_32875257     ASom    A    G        0      0        2 
  13  chr13_32875257     HCab    A    G        0      0        2 
  13  chr13_32875257     HPrz    A    G        0      0        2 
  13  chr13_32875257     ZBoe    A    G      0.5      1        2 
  13  chr13_32875257     ZGre    A    G        0      0        2 
  13  chr13_32875257     ZHar    A    G        0      0        2 
  13  chr13_32875257   Sample    A    G        0      0        2 
  13  chr13_32881301     AAsi    T    C        0      0        2 
  13  chr13_32881301     AKia    T    C        0      0        2 
  13  chr13_32881301     AOna    T    C        0      0        2 
  13  chr13_32881301     ASom    T    C        0      0        2 
  13  chr13_32881301     HCab    T    C        0      0        2 
  13  chr13_32881301     HPrz    T    C        0      0        2 
  13  chr13_32881301     ZBoe    T    C      0.5      1        2 
  13  chr13_32881301     ZGre    T    C        0      0        2 
  13  chr13_32881301     ZHar    T    C        0      0        2 
  13  chr13_32881301   Sample    T    C        0      0        2 
  13  chr13_32888022     AAsi    T    C        0      0        2 
  13  chr13_32888022     AKia    T    C      0.5      1        2 
  13  chr13_32888022     AOna    T    C        0      0        2 
  13  chr13_32888022     ASom    T    C        0      0        2 
  13  chr13_32888022     HCab    T    C        0      0        2 
  13  chr13_32888022     HPrz    T    C        0      0        2 
  13  chr13_32888022     ZBoe    T    C        0      0        2 
  13  chr13_32888022     ZGre    T    C        0      0        2 
  13  chr13_32888022     ZHar    T    C        0      0        2 
  13  chr13_32888022   Sample    T    C        0      0        2 
  13  chr13_32888951     AAsi    A    G        0      0        2 
  13  chr13_32888951     AKia    A    G        0      0        2 
  13  chr13_32888951     AOna    A    G        0      0        2 
  13  chr13_32888951     ASom    A    G      0.5      1        2 
  13  chr13_32888951     HCab    A    G        0      0        2 
  13  chr13_32888951     HPrz    A    G        0      0        2 
  13  chr13_32888951     ZBoe    A    G        0      0        2 
  13  chr13_32888951     ZGre    A    G        0      0        2 
  13  chr13_32888951     ZHar    A    G        0      0        2 
  13  chr13_32888951   Sample    A    G        0      0        2 
  13  chr13_32895694     AAsi    C    T        0      0        2 
  13  chr13_32895694     AKia    C    T        0      0        2 
  13  chr13_32895694     AOna    C    T        0      0        2 
  13  chr13_32895694     ASom    C    T        0      0        2 
  13  chr13_32895694     HCab    C    T        1      2        2 
  13  chr13_32895694     HPrz    C    T        1      2        2 
  13  chr13_32895694     ZBoe    C    T        0      0        2 
  13  chr13_32895694     ZGre    C    T        0      0        2 
  13  chr13_32895694     ZHar    C    T        0      0        2 
  13  chr13_32895694   Sample    C    T        0      0        2 
  13  chr13_32896469     AAsi    C    T        0      0        2 
  13  chr13_32896469     AKia    C    T        0      0        2 
  13  chr13_32896469     AOna    C    T        0      0        2 
  13  chr13_32896469     ASom    C    T        0      0        2 
  13  chr13_32896469     HCab    C    T        0      0        2 
  13  chr13_32896469     HPrz    C    T        0      0        2 
  13  chr13_32896469     ZBoe    C    T        0      0        2 
  13  chr13_32896469     ZGre    C    T        1      2        2 
  13  chr13_32896469     ZHar    C    T        1      2        2 
  13  chr13_32896469   Sample    C    T        0      0        2 
  13  chr13_32902854     AAsi    G    A        0      0        2 
  13  chr13_32902854     AKia    G    A        0      0        2 
  13  chr13_32902854     AOna    G    A        0      0        2 
  13  chr13_32902854     ASom    G    A        0      0        2 
  13  chr13_32902854     HCab    G    A        0      0        2 
  13  chr13_32902854     HPrz    G    A        0      0        2 
  13  chr13_32902854     ZBoe    G    A        1      2        2 
  13  chr13_32902854     ZGre    G    A        0      0        2 
  13  chr13_32902854     ZHar    G    A        0      0        2 
  13  chr13_32902854   Sample    G    A        0      0        2 
  13  chr13_32904529     AAsi    G    A        0      0        2 
  13  chr13_32904529     AKia    G    A        0      0        2 
  13  chr13_32904529     AOna    G    A        0      0        2 
  13  chr13_32904529     ASom    G    A        0      0        2 
  13  chr13_32904529     HCab    G    A        0      0        2 
  13  chr13_32904529     HPrz    G    A        0      0        2 
  13  chr13_32904529     ZBoe    G    A        0      0        2 
  13  chr13_32904529     ZGre    G    A        1      2        2 
  13  chr13_32904529     ZHar    G    A        0      0        2 
  13  chr13_32904529   Sample    G    A        0      0        2 
  13  chr13_32909326     AAsi    A    G        0      0        2 
  13  chr13_32909326     AKia    A    G      0.5      1        2 
  13  chr13_32909326     AOna    A    G        0      0        2 
  13  chr13_32909326     ASom    A    G        0      0        2 
  13  chr13_32909326     HCab    A    G        0      0        2 
  13  chr13_32909326     HPrz    A    G        0      0        2 
  13  chr13_32909326     ZBoe    A    G        0      0        2 
  13  chr13_32909326     ZGre    A    G        0      0        2 
  13  chr13_32909326     ZHar    A    G        0      0        2 
  13  chr13_32909326   Sample    A    G        0      0        2 
  13  chr13_32912366     AAsi    T    C        0      0        2 
  13  chr13_32912366     AKia    T    C        0      0        2 
  13  chr13_32912366     AOna    T    C        0      0        2 
  13  chr13_32912366     ASom    T    C        0      0        2 
  13  chr13_32912366     HCab    T    C        0      0        2 
  13  chr13_32912366     HPrz    T    C        0      0        2 
  13  chr13_32912366     ZBoe    T    C        0      0        2 
  13  chr13_32912366     ZGre    T    C        1      2        2 
  13  chr13_32912366     ZHar    T    C        0      0        2 
  13  chr13_32912366   Sample    T    C        0      0        2 
  13  chr13_32916172     AAsi    G    A        0      0        2 
  13  chr13_32916172     AKia    G    A        0      0        2 
  13  chr13_32916172     AOna    G    A        0      0        2 
  13  chr13_32916172     ASom    G    A        0      0        2 
  13  chr13_32916172     HCab    G    A        0      0        2 
  13  chr13_32916172     HPrz    G    A        0      0        2 
  13  chr13_32916172     ZBoe    G    A      0.5      1        2 
  13  chr13_32916172     ZGre    G    A        0      0        2 
  13  chr13_32916172     ZHar    G    A        0      0        2 
  13  chr13_32916172   Sample    G    A        0      0        2 
  13  chr13_32919227     AAsi    G    A        0      0        2 
  13  chr13_32919227     AKia    G    A        0      0        2 
  13  chr13_32919227     AOna    G    A        0      0        2 
  13  chr13_32919227     ASom    G    A        0      0        2 
  13  chr13_32919227     HCab    G    A        1      2        2 
  13  chr13_32919227     HPrz    G    A        1      2        2 
  13  chr13_32919227     ZBoe    G    A        0      0        2 
  13  chr13_32919227     ZGre    G    A        0      0        2 
  13  chr13_32919227     ZHar    G    A        0      0        2 
  13  chr13_32919227   Sample    G    A        0      0        2 
  13  chr13_32921813     AAsi    T    C        0      0        2 
  13  chr13_32921813     AKia    T    C      0.5      1        2 
  13  chr13_32921813     AOna    T    C        0      0        2 
  13  chr13_32921813     ASom    T    C        0      0        2 
  13  chr13_32921813     HCab    T    C        0      0        2 
  13  chr13_32921813     HPrz    T    C        0      0        2 
  13  chr13_32921813     ZBoe    T    C        0      0        2 
  13  chr13_32921813     ZGre    T    C        0      0        2 
  13  chr13_32921813     ZHar    T    C        0      0        2 
  13  chr13_32921813   Sample    T    C        0      0        2 
  13  chr13_32932165     AAsi    G    A        0      0        2 
  13  chr13_32932165     AKia    G    A        0      0        2 
  13  chr13_32932165     AOna    G    A        0      0        2 
  13  chr13_32932165     ASom    G    A        0      0        2 
  13  chr13_32932165     HCab    G    A        1      2        2 
  13  chr13_32932165     HPrz    G    A        1      2        2 
  13  chr13_32932165     ZBoe    G    A        0      0        2 
  13  chr13_32932165     ZGre    G    A        0      0        2 
  13  chr13_32932165     ZHar    G    A        0      0        2 
  13  chr13_32932165   Sample    G    A        0      0        2 
  13  chr13_32937979     AAsi    T    C        0      0        2 
  13  chr13_32937979     AKia    T    C        0      0        2 
  13  chr13_32937979     AOna    T    C        0      0        2 
  13  chr13_32937979     ASom    T    C        0      0        2 
  13  chr13_32937979     HCab    T    C        0      0        2 
  13  chr13_32937979     HPrz    T    C        0      0        2 
  13  chr13_32937979     ZBoe    T    C      0.5      1        2 
  13  chr13_32937979     ZGre    T    C        0      0        2 
  13  chr13_32937979     ZHar    T    C        0      0        2 
  13  chr13_32937979   Sample    T    C        0      0        2 
  13  chr13_32938809     AAsi    C    T        1      2        2 
  13  chr13_32938809     AKia    C    T        0      0        2 
  13  chr13_32938809     AOna    C    T        0      0        2 
  13  chr13_32938809     ASom    C    T        1      2        2 
  13  chr13_32938809     HCab    C    T        1      2        2 
  13  chr13_32938809     HPrz    C    T        1      2        2 
  13  chr13_32938809     ZBoe    C    T        0      0        2 
  13  chr13_32938809     ZGre    C    T        0      0        2 
  13  chr13_32938809     ZHar    C    T        0      0        2 
  13  chr13_32938809   Sample    C    T        1      2        2 
  13  chr13_32941730     AAsi    A    G        0      0        2 
  13  chr13_32941730     AKia    A    G      0.5      1        2 
  13  chr13_32941730     AOna    A    G        0      0        2 
  13  chr13_32941730     ASom    A    G        0      0        2 
  13  chr13_32941730     HCab    A    G        0      0        2 
  13  chr13_32941730     HPrz    A    G        0      0        2 
  13  chr13_32941730     ZBoe    A    G        0      0        2 
  13  chr13_32941730     ZGre    A    G        0      0        2 
  13  chr13_32941730     ZHar    A    G        0      0        2 
  13  chr13_32941730   Sample    A    G        0      0        2 
  13  chr13_32945484     AAsi    A    G        0      0        2 
  13  chr13_32945484     AKia    A    G        0      0        2 
  13  chr13_32945484     AOna    A    G        0      0        2 
  13  chr13_32945484     ASom    A    G        0      0        2 
  13  chr13_32945484     HCab    A    G        0      0        2 
  13  chr13_32945484     HPrz    A    G        0      0        2 
  13  chr13_32945484     ZBoe    A    G        0      0        2 
  13  chr13_32945484     ZGre    A    G      0.5      1        2 
  13  chr13_32945484     ZHar    A    G        0      0        2 
  13  chr13_32945484   Sample    A    G        0      0        2 
  13  chr13_32948547     AAsi    T    C        1      2        2 
  13  chr13_32948547     AKia    T    C        0      0        2 
  13  chr13_32948547     AOna    T    C        0      0        2 
  13  chr13_32948547     ASom    T    C        1      2        2 
  13  chr13_32948547     HCab    T    C        0      0        2 
  13  chr13_32948547     HPrz    T    C        0      0        2 
  13  chr13_32948547     ZBoe    T    C        0      0        2 
  13  chr13_32948547     ZGre    T    C        0      0        2 
  13  chr13_32948547     ZHar    T    C        0      0        2 
  13  chr13_32948547   Sample    T    C        1      2        2 
  13  chr13_32949422     AAsi    A    G        0      0        2 
  13  chr13_32949422     AKia    A    G        1      2        2 
  13  chr13_32949422     AOna    A    G        0      0        2 
  13  chr13_32949422     ASom    A    G        0      0        2 
  13  chr13_32949422     HCab    A    G        0      0        2 
  13  chr13_32949422     HPrz    A    G        0      0        2 
  13  chr13_32949422     ZBoe    A    G        1      2        2 
  13  chr13_32949422     ZGre    A    G        1      2        2 
  13  chr13_32949422     ZHar    A    G        1      2        2 
  13  chr13_32949422   Sample    A    G        0      0        2 
  13  chr13_32956644     AAsi    T    G        0      0        2 
  13  chr13_32956644     AKia    T    G        0      0        2 
  13  chr13_32956644     AOna    T    G        0      0        2 
  13  chr13_32956644     ASom    T    G        0      0        2 
  13  chr13_32956644     HCab    T    G        0      0        2 
  13  chr13_32956644     HPrz    T    G        0      0        2 
  13  chr13_32956644     ZBoe    T    G      0.5      1        2 
  13  chr13_32956644     ZGre    T    G        0      0        2 
  13  chr13_32956644     ZHar    T    G        0      0        2 
  13  chr13_32956644   Sample    T    G        0      0        2 
  13  chr13_32964109     AAsi    C    G        0      0        2 
  13  chr13_32964109     AKia    C    G        0      0        2 
  13  chr13_32964109     AOna    C    G      0.5      1        2 
  13  chr13_32964109     ASom    C    G        0      0        2 
  13  chr13_32964109     HCab    C    G        0      0        2 
  13  chr13_32964109     HPrz    C    G        0      0        2 
  13  chr13_32964109     ZBoe    C    G        0      0        2 
  13  chr13_32964109     ZGre    C    G        0      0        2 
  13  chr13_32964109     ZHar    C    G        0      0        2 
  13  chr13_32964109   Sample    C    G        0      0        2 
  13  chr13_32964760     AAsi    T    G        0      0        2 
  13  chr13_32964760     AKia    T    G        0      0        2 
  13  chr13_32964760     AOna    T    G        0      0        2 
  13  chr13_32964760     ASom    T    G        0      0        2 
  13  chr13_32964760     HCab    T    G        0      0        2 
  13  chr13_32964760     HPrz    T    G      0.5      1        2 
  13  chr13_32964760     ZBoe    T    G        0      0        2 
  13  chr13_32964760     ZGre    T    G        0      0        2 
  13  chr13_32964760     ZHar    T    G        0      0        2 
  13  chr13_32964760   Sample    T    G        0      0        2 
  13  chr13_32973160     AAsi    A    G        0      0        2 
  13  chr13_32973160     AKia    A    G        0      0        2 
  13  chr13_32973160     AOna    A    G        0      0        2 
  13  chr13_32973160     ASom    A    G        0      0        2 
  13  chr13_32973160     HCab    A    G        0      0        2 
  13  chr13_32973160     HPrz    A    G        0      0        2 
  13  chr13_32973160     ZBoe    A    G        0      0        2 
  13  chr13_32973160     ZGre    A    G      0.5      1        2 
  13  chr13_32973160     ZHar    A    G        0      0        2 
  13  chr13_32973160   Sample    A    G        0      0        2 
  13  chr13_32979596     AAsi    G    A        0      0        2 
  13  chr13_32979596     AKia    G    A        0      0        2 
  13  chr13_32979596     AOna    G    A        0      0        2 
  13  chr13_32979596     ASom    G    A        0      0        2 
  13  chr13_32979596     HCab    G    A        1      2        2 
  13  chr13_32979596     HPrz    G    A        1      2        2 
  13  chr13_32979596     ZBoe    G    A        0      0        2 
  13  chr13_32979596     ZGre    G    A        0      0        2 
  13  chr13_32979596     ZHar    G    A        0      0        2 
  13  chr13_32979596   Sample    G    A        0      0        2 
  13  chr13_32985792     AAsi    A    C        0      0        2 
  13  chr13_32985792     AKia    A    C        0      0        2 
  13  chr13_32985792     AOna    A    C        0      0        2 
  13  chr13_32985792     ASom    A    C        0      0        2 
  13  chr13_32985792     HCab    A    C        0      0        2 
  13  chr13_32985792     HPrz    A    C        0      0        2 
  13  chr13_32985792     ZBoe    A    C        0      0        2 
  13  chr13_32985792     ZGre    A    C        0      0        2 
  13  chr13_32985792     ZHar    A    C        1      2        2 
  13  chr13_32985792   Sample    A    C        0      0        2 
  13  chr13_32987130     AAsi    T    C        0      0        2 
  13  chr13_32987130     AKia    T    C        0      0        2 
  13  chr13_32987130     AOna    T    C        0      0        2 
  13  chr13_32987130     ASom    T    C        0      0        2 
  13  chr13_32987130     HCab    T    C        0      0        2 
  13  chr13_32987130     HPrz    T    C        0      0        2 
  13  chr13_32987130     ZBoe    T    C        0      0        2 
  13  chr13_32987130     ZGre    T    C        0      0        2 
  13  chr13_32987130     ZHar    T    C        1      2        2 
  13  chr13_32987130   Sample    T    C        0      0        2 
  13  chr13_32987688     AAsi    A    G        0      0        2 
  13  chr13_32987688     AKia    A    G        0      0        2 
  13  chr13_32987688     AOna    A    G      0.5      1        2 
  13  chr13_32987688     ASom    A    G        0      0        2 
  13  chr13_32987688     HCab    A    G        0      0        2 
  13  chr13_32987688     HPrz    A    G        0      0        2 
  13  chr13_32987688     ZBoe    A    G        0      0        2 
  13  chr13_32987688     ZGre    A    G        0      0        2 
  13  chr13_32987688     ZHar    A    G        0      0        2 
  13  chr13_32987688   Sample    A    G        0      0        2 
  13  chr13_32988546     AAsi    C    A        0      0        2 
  13  chr13_32988546     AKia    C    A        0      0        2 
  13  chr13_32988546     AOna    C    A        0      0        2 
  13  chr13_32988546     ASom    C    A        0      0        2 
  13  chr13_32988546     HCab    C    A        1      2        2 
  13  chr13_32988546     HPrz    C    A        1      2        2 
  13  chr13_32988546     ZBoe    C    A        0      0        2 
  13  chr13_32988546     ZGre    C    A        0      0        2 
  13  chr13_32988546     ZHar    C    A        0      0        2 
  13  chr13_32988546   Sample    C    A        0      0        2 
  13  chr13_32992405     AAsi    A    G        0      0        2 
  13  chr13_32992405     AKia    A    G        0      0        2 
  13  chr13_32992405     AOna    A    G        0      0        2 
  13  chr13_32992405     ASom    A    G        0      0        2 
  13  chr13_32992405     HCab    A    G        0      0        2 
  13  chr13_32992405     HPrz    A    G      0.5      1        2 
  13  chr13_32992405     ZBoe    A    G        0      0        2 
  13  chr13_32992405     ZGre    A    G        0      0        2 
  13  chr13_32992405     ZHar    A    G        0      0        2 
  13  chr13_32992405   Sample    A    G        0      0        2 
  13  chr13_32994043     AAsi    T    C        0      0        2 
  13  chr13_32994043     AKia    T    C        0      0        2 
  13  chr13_32994043     AOna    T    C        0      0        2 
  13  chr13_32994043     ASom    T    C        0      0        2 
  13  chr13_32994043     HCab    T    C        1      2        2 
  13  chr13_32994043     HPrz    T    C        1      2        2 
  13  chr13_32994043     ZBoe    T    C        0      0        2 
  13  chr13_32994043     ZGre    T    C        0      0        2 
  13  chr13_32994043     ZHar    T    C        0      0        2 
  13  chr13_32994043   Sample    T    C        0      0        2 
  13  chr13_32998027     AAsi    G    A        0      0        2 
  13  chr13_32998027     AKia    G    A        1      2        2 
  13  chr13_32998027     AOna    G    A      0.5      1        2 
  13  chr13_32998027     ASom    G    A        0      0        2 
  13  chr13_32998027     HCab    G    A        0      0        2 
  13  chr13_32998027     HPrz    G    A        0      0        2 
  13  chr13_32998027     ZBoe    G    A        0      0        2 
  13  chr13_32998027     ZGre    G    A        0      0        2 
  13  chr13_32998027     ZHar    G    A        0      0        2 
  13  chr13_32998027   Sample    G    A        0      0        2 
  13  chr13_33010161     AAsi    G    A        0      0        2 
  13  chr13_33010161     AKia    G    A        0      0        2 
  13  chr13_33010161     AOna    G    A        0      0        2 
  13  chr13_33010161     ASom    G    A        0      0        2 
  13  chr13_33010161     HCab    G    A        0      0        2 
  13  chr13_33010161     HPrz    G    A        0      0        2 
  13  chr13_33010161     ZBoe    G    A        0      0        2 
  13  chr13_33010161     ZGre    G    A        0      0        2 
  13  chr13_33010161     ZHar    G    A      0.5      1        2 
  13  chr13_33010161   Sample    G    A        0      0        2 
  13  chr13_33010385     AAsi    A    G        0      0        2 
  13  chr13_33010385     AKia    A    G        0      0        2 
  13  chr13_33010385     AOna    A    G        0      0        2 
  13  chr13_33010385     ASom    A    G        0      0        2 
  13  chr13_33010385     HCab    A    G        1      2        2 
  13  chr13_33010385     HPrz    A    G        1      2        2 
  13  chr13_33010385     ZBoe    A    G        0      0        2 
  13  chr13_33010385     ZGre    A    G        0      0        2 
  13  chr13_33010385     ZHar    A    G        0      0        2 
  13  chr13_33010385   Sample    A    G        0      0        2 
  13  chr13_33014266     AAsi    A    G        1      2        2 
  13  chr13_33014266     AKia    A    G        0      0        2 
  13  chr13_33014266     AOna    A    G        0      0        2 
  13  chr13_33014266     ASom    A    G        0      0        2 
  13  chr13_33014266     HCab    A    G        0      0        2 
  13  chr13_33014266     HPrz    A    G        0      0        2 
  13  chr13_33014266     ZBoe    A    G        0      0        2 
  13  chr13_33014266     ZGre    A    G        0      0        2 
  13  chr13_33014266     ZHar    A    G        1      2        2 
  13  chr13_33014266   Sample    A    G        1      2        2 
  13  chr13_33014768     AAsi    T    C        0      0        2 
  13  chr13_33014768     AKia    T    C        0      0        2 
  13  chr13_33014768     AOna    T    C        0      0        2 
  13  chr13_33014768     ASom    T    C        0      0        2 
  13  chr13_33014768     HCab    T    C        1      2        2 
  13  chr13_33014768     HPrz    T    C        1      2        2 
  13  chr13_33014768     ZBoe    T    C        0      0        2 
  13  chr13_33014768     ZGre    T    C        0      0        2 
  13  chr13_33014768     ZHar    T    C        0      0        2 
  13  chr13_33014768   Sample    T    C        0      0        2 
  13  chr13_33015519     AAsi    G    A        0      0        2 
  13  chr13_33015519     AKia    G    A        0      0        2 
  13  chr13_33015519     AOna    G    A        0      0        2 
  13  chr13_33015519     ASom    G    A        0      0        2 
  13  chr13_33015519     HCab    G    A        1      2        2 
  13  chr13_33015519     HPrz    G    A        1      2        2 
  13  chr13_33015519     ZBoe    G    A        0      0        2 
  13  chr13_33015519     ZGre    G    A        0      0        2 
  13  chr13_33015519     ZHar    G    A        0      0        2 
  13  chr13_33015519   Sample    G    A        0      0        2 
  13  chr13_33020517     AAsi    A    G        0      0        2 
  13  chr13_33020517     AKia    A    G        1      2        2 
  13  chr13_33020517     AOna    A    G        0      0        2 
  13  chr13_33020517     ASom    A    G        0      0        2 
  13  chr13_33020517     HCab    A    G        0      0        2 
  13  chr13_33020517     HPrz    A    G        0      0        2 
  13  chr13_33020517     ZBoe    A    G        0      0        2 
  13  chr13_33020517     ZGre    A    G        1      2        2 
  13  chr13_33020517     ZHar    A    G        0      0        2 
  13  chr13_33020517   Sample    A    G        0      0        2 
  13  chr13_33022175     AAsi    G    A        0      0        2 
  13  chr13_33022175     AKia    G    A        0      0        2 
  13  chr13_33022175     AOna    G    A        0      0        2 
  13  chr13_33022175     ASom    G    A        0      0        2 
  13  chr13_33022175     HCab    G    A        0      0        2 
  13  chr13_33022175     HPrz    G    A        0      0        2 
  13  chr13_33022175     ZBoe    G    A        0      0        2 
  13  chr13_33022175     ZGre    G    A        1      2        2 
  13  chr13_33022175     ZHar    G    A        0      0        2 
  13  chr13_33022175   Sample    G    A        0      0        2 
  13  chr13_33032829     AAsi    A    G        1      2        2 
  13  chr13_33032829     AKia    A    G        0      0        2 
  13  chr13_33032829     AOna    A    G        0      0        2 
  13  chr13_33032829     ASom    A    G        0      0        2 
  13  chr13_33032829     HCab    A    G        0      0        2 
  13  chr13_33032829     HPrz    A    G        0      0        2 
  13  chr13_33032829     ZBoe    A    G        0      0        2 
  13  chr13_33032829     ZGre    A    G        0      0        2 
  13  chr13_33032829     ZHar    A    G        0      0        2 
  13  chr13_33032829   Sample    A    G        0      0        2 
  13  chr13_33034330     AAsi    C    T        0      0        2 
  13  chr13_33034330     AKia    C    T        0      0        2 
  13  chr13_33034330     AOna    C    T        0      0        2 
  13  chr13_33034330     ASom    C    T        0      0        2 
  13  chr13_33034330     HCab    C    T        0      0        2 
  13  chr13_33034330     HPrz    C    T      0.5      1        2 
  13  chr13_33034330     ZBoe    C    T        0      0        2 
  13  chr13_33034330     ZGre    C    T        0      0        2 
  13  chr13_33034330     ZHar    C    T        0      0        2 
  13  chr13_33034330   Sample    C    T        0      0        2 
  13  chr13_33036175     AAsi    T    C        0      0        2 
  13  chr13_33036175     AKia    T    C        0      0        2 
  13  chr13_33036175     AOna    T    C      0.5      1        2 
  13  chr13_33036175     ASom    T    C        0      0        2 
  13  chr13_33036175     HCab    T    C        0      0        2 
  13  chr13_33036175     HPrz    T    C        0      0        2 
  13  chr13_33036175     ZBoe    T    C        0      0        2 
  13  chr13_33036175     ZGre    T    C        0      0        2 
  13  chr13_33036175     ZHar    T    C        0      0        2 
  13  chr13_33036175   Sample    T    C        0      0        2 
  13  chr13_33047642     AAsi    C    A        0      0        2 
  13  chr13_33047642     AKia    C    A        0      0        2 
  13  chr13_33047642     AOna    C    A        0      0        2 
  13  chr13_33047642     ASom    C    A        0      0        2 
  13  chr13_33047642     HCab    C    A        0      0        2 
  13  chr13_33047642     HPrz    C    A        0      0        2 
  13  chr13_33047642     ZBoe    C    A      0.5      1        2 
  13  chr13_33047642     ZGre    C    A        0      0        2 
  13  chr13_33047642     ZHar    C    A        0      0        2 
  13  chr13_33047642   Sample    C    A        0      0        2 
  13  chr13_33057656     AAsi    T    C        0      0        2 
  13  chr13_33057656     AKia    T    C        1      2        2 
  13  chr13_33057656     AOna    T    C      0.5      1        2 
  13  chr13_33057656     ASom    T    C        0      0        2 
  13  chr13_33057656     HCab    T    C        0      0        2 
  13  chr13_33057656     HPrz    T    C        0      0        2 
  13  chr13_33057656     ZBoe    T    C        1      2        2 
  13  chr13_33057656     ZGre    T    C        0      0        2 
  13  chr13_33057656     ZHar    T    C        1      2        2 
  13  chr13_33057656   Sample    T    C        0      0        2 
  13  chr13_33061009     AAsi    T    C        0      0        2 
  13  chr13_33061009     AKia    T    C        0      0        2 
  13  chr13_33061009     AOna    T    C        0      0        2 
  13  chr13_33061009     ASom    T    C        0      0        2 
  13  chr13_33061009     HCab    T    C        0      0        2 
  13  chr13_33061009     HPrz    T    C        0      0        2 
  13  chr13_33061009     ZBoe    T    C        0      0        2 
  13  chr13_33061009     ZGre    T    C        1      2        2 
  13  chr13_33061009     ZHar    T    C        0      0        2 
  13  chr13_33061009   Sample    T    C        0      0        2 
  13  chr13_33067890     AAsi    C    T        0      0        2 
  13  chr13_33067890     AKia    C    T        0      0        2 
  13  chr13_33067890     AOna    C    T        0      0        2 
  13  chr13_33067890     ASom    C    T        0      0        2 
  13  chr13_33067890     HCab    C    T        0      0        2 
  13  chr13_33067890     HPrz    C    T        0      0        2 
  13  chr13_33067890     ZBoe    C    T        0      0        2 
  13  chr13_33067890     ZGre    C    T      0.5      1        2 
  13  chr13_33067890     ZHar    C    T        0      0        2 
  13  chr13_33067890   Sample    C    T        0      0        2 
  13  chr13_33070967     AAsi    A    G        0      0        2 
  13  chr13_33070967     AKia    A    G      0.5      1        2 
  13  chr13_33070967     AOna    A    G        0      0        2 
  13  chr13_33070967     ASom    A    G        0      0        2 
  13  chr13_33070967     HCab    A    G        0      0        2 
  13  chr13_33070967     HPrz    A    G        0      0        2 
  13  chr13_33070967     ZBoe    A    G        0      0        2 
  13  chr13_33070967     ZGre    A    G        0      0        2 
  13  chr13_33070967     ZHar    A    G        0      0        2 
  13  chr13_33070967   Sample    A    G        0      0        2 
  13  chr13_33076469     AAsi    A    G        0      0        2 
  13  chr13_33076469     AKia    A    G        0      0        2 
  13  chr13_33076469     AOna    A    G        0      0        2 
  13  chr13_33076469     ASom    A    G        0      0        2 
  13  chr13_33076469     HCab    A    G        1      2        2 
  13  chr13_33076469     HPrz    A    G        1      2        2 
  13  chr13_33076469     ZBoe    A    G        0      0        2 
  13  chr13_33076469     ZGre    A    G        0      0        2 
  13  chr13_33076469     ZHar    A    G        0      0        2 
  13  chr13_33076469   Sample    A    G        0      0        2 
  13  chr13_33083143     AAsi    T    C        0      0        2 
  13  chr13_33083143     AKia    T    C        0      0        2 
  13  chr13_33083143     AOna    T    C        0      0        2 
  13  chr13_33083143     ASom    T    C      0.5      1        2 
  13  chr13_33083143     HCab    T    C        0      0        2 
  13  chr13_33083143     HPrz    T    C        0      0        2 
  13  chr13_33083143     ZBoe    T    C        0      0        2 
  13  chr13_33083143     ZGre    T    C        0      0        2 
  13  chr13_33083143     ZHar    T    C        0      0        2 
  13  chr13_33083143   Sample    T    C        0      0        2 
  13  chr13_33089999     AAsi    T    C        0      0        2 
  13  chr13_33089999     AKia    T    C        0      0        2 
  13  chr13_33089999     AOna    T    C        0      0        2 
  13  chr13_33089999     ASom    T    C        0      0        2 
  13  chr13_33089999     HCab    T    C      0.5      1        2 
  13  chr13_33089999     HPrz    T    C        0      0        2 
  13  chr13_33089999     ZBoe    T    C        0      0        2 
  13  chr13_33089999     ZGre    T    C        0      0        2 
  13  chr13_33089999     ZHar    T    C        0      0        2 
  13  chr13_33089999   Sample    T    C        0      0        2 
  13  chr13_33096847     AAsi    T    C        0      0        2 
  13  chr13_33096847     AKia    T    C        0      0        2 
  13  chr13_33096847     AOna    T    C        0      0        2 
  13  chr13_33096847     ASom    T    C        0      0        2 
  13  chr13_33096847     HCab    T    C        0      0        2 
  13  chr13_33096847     HPrz    T    C        0      0        2 
  13  chr13_33096847     ZBoe    T    C      0.5      1        2 
  13  chr13_33096847     ZGre    T    C        0      0        2 
  13  chr13_33096847     ZHar    T    C        0      0        2 
  13  chr13_33096847   Sample    T    C        0      0        2 
  13  chr13_33103934     AAsi    A    G        0      0        2 
  13  chr13_33103934     AKia    A    G        0      0        2 
  13  chr13_33103934     AOna    A    G        0      0        2 
  13  chr13_33103934     ASom    A    G        0      0        2 
  13  chr13_33103934     HCab    A    G        0      0        2 
  13  chr13_33103934     HPrz    A    G        0      0        2 
  13  chr13_33103934     ZBoe    A    G      0.5      1        2 
  13  chr13_33103934     ZGre    A    G        0      0        2 
  13  chr13_33103934     ZHar    A    G        0      0        2 
  13  chr13_33103934   Sample    A    G        0      0        2 
  13  chr13_33108238     AAsi    G    C        0      0        2 
  13  chr13_33108238     AKia    G    C        0      0        2 
  13  chr13_33108238     AOna    G    C        0      0        2 
  13  chr13_33108238     ASom    G    C        0      0        2 
  13  chr13_33108238     HCab    G    C        1      2        2 
  13  chr13_33108238     HPrz    G    C        1      2        2 
  13  chr13_33108238     ZBoe    G    C        0      0        2 
  13  chr13_33108238     ZGre    G    C        0      0        2 
  13  chr13_33108238     ZHar    G    C        0      0        2 
  13  chr13_33108238   Sample    G    C        0      0        2 
  13  chr13_33111402     AAsi    A    G        0      0        2 
  13  chr13_33111402     AKia    A    G        0      0        2 
  13  chr13_33111402     AOna    A    G      0.5      1        2 
  13  chr13_33111402     ASom    A    G        0      0        2 
  13  chr13_33111402     HCab    A    G        0      0        2 
  13  chr13_33111402     HPrz    A    G        0      0        2 
  13  chr13_33111402     ZBoe    A    G        0      0        2 
  13  chr13_33111402     ZGre    A    G        0      0        2 
  13  chr13_33111402     ZHar    A    G        0      0        2 
  13  chr13_33111402   Sample    A    G        0      0        2 
  13  chr13_33113374     AAsi    A    G        0      0        2 
  13  chr13_33113374     AKia    A    G        0      0        2 
  13  chr13_33113374     AOna    A    G        0      0        2 
  13  chr13_33113374     ASom    A    G        0      0        2 
  13  chr13_33113374     HCab    A    G      0.5      1        2 
  13  chr13_33113374     HPrz    A    G        1      2        2 
  13  chr13_33113374     ZBoe    A    G        0      0        2 
  13  chr13_33113374     ZGre    A    G        0      0        2 
  13  chr13_33113374     ZHar    A    G        0      0        2 
  13  chr13_33113374   Sample    A    G        0      0        2 
  13  chr13_33117888     AAsi    A    C        0      0        2 
  13  chr13_33117888     AKia    A    C        0      0        2 
  13  chr13_33117888     AOna    A    C      0.5      1        2 
  13  chr13_33117888     ASom    A    C        0      0        2 
  13  chr13_33117888     HCab    A    C        0      0        2 
  13  chr13_33117888     HPrz    A    C        0      0        2 
  13  chr13_33117888     ZBoe    A    C        0      0        2 
  13  chr13_33117888     ZGre    A    C        0      0        2 
  13  chr13_33117888     ZHar    A    C        0      0        2 
  13  chr13_33117888   Sample    A    C        0      0        2 
  13  chr13_33130715     AAsi    G    A        0      0        2 
  13  chr13_33130715     AKia    G    A        1      2        2 
  13  chr13_33130715     AOna    G    A        1      2        2 
  13  chr13_33130715     ASom    G    A        0      0        2 
  13  chr13_33130715     HCab    G    A        0      0        2 
  13  chr13_33130715     HPrz    G    A        0      0        2 
  13  chr13_33130715     ZBoe    G    A        0      0        2 
  13  chr13_33130715     ZGre    G    A        0      0        2 
  13  chr13_33130715     ZHar    G    A        0      0        2 
  13  chr13_33130715   Sample    G    A        0      0        2 
  13  chr13_33131612     AAsi    C    G        0      0        2 
  13  chr13_33131612     AKia    C    G        0      0        2 
  13  chr13_33131612     AOna    C    G        0      0        2 
  13  chr13_33131612     ASom    C    G        0      0        2 
  13  chr13_33131612     HCab    C    G        1      2        2 
  13  chr13_33131612     HPrz    C    G        1      2        2 
  13  chr13_33131612     ZBoe    C    G        0      0        2 
  13  chr13_33131612     ZGre    C    G        0      0        2 
  13  chr13_33131612     ZHar    C    G        0      0        2 
  13  chr13_33131612   Sample    C    G        0      0        2 
  13  chr13_33133203     AAsi    C    G        0      0        2 
  13  chr13_33133203     AKia    C    G        0      0        2 
  13  chr13_33133203     AOna    C    G        0      0        2 
  13  chr13_33133203     ASom    C    G        0      0        2 
  13  chr13_33133203     HCab    C    G        1      2        2 
  13  chr13_33133203     HPrz    C    G        1      2        2 
  13  chr13_33133203     ZBoe    C    G        0      0        2 
  13  chr13_33133203     ZGre    C    G        0      0        2 
  13  chr13_33133203     ZHar    C    G        0      0        2 
  13  chr13_33133203   Sample    C    G        0      0        2 
  13  chr13_33140205     AAsi    T    C        0      0        2 
  13  chr13_33140205     AKia    T    C        0      0        2 
  13  chr13_33140205     AOna    T    C        0      0        2 
  13  chr13_33140205     ASom    T    C        0      0        2 
  13  chr13_33140205     HCab    T    C        0      0        2 
  13  chr13_33140205     HPrz    T    C        0      0        2 
  13  chr13_33140205     ZBoe    T    C      0.5      1        2 
  13  chr13_33140205     ZGre    T    C        0      0        2 
  13  chr13_33140205     ZHar    T    C        0      0        2 
  13  chr13_33140205   Sample    T    C        0      0        2 
  13  chr13_33141978     AAsi    A    G        0      0        2 
  13  chr13_33141978     AKia    A    G        0      0        2 
  13  chr13_33141978     AOna    A    G        0      0        2 
  13  chr13_33141978     ASom    A    G      0.5      1        2 
  13  chr13_33141978     HCab    A    G        0      0        2 
  13  chr13_33141978     HPrz    A    G        0      0        2 
  13  chr13_33141978     ZBoe    A    G        0      0        2 
  13  chr13_33141978     ZGre    A    G        0      0        2 
  13  chr13_33141978     ZHar    A    G        0      0        2 
  13  chr13_33141978   Sample    A    G        0      0        2 
  13  chr13_33143696     AAsi    A    G        0      0        2 
  13  chr13_33143696     AKia    A    G        0      0        2 
  13  chr13_33143696     AOna    A    G        0      0        2 
  13  chr13_33143696     ASom    A    G        0      0        2 
  13  chr13_33143696     HCab    A    G      0.5      1        2 
  13  chr13_33143696     HPrz    A    G        0      0        2 
  13  chr13_33143696     ZBoe    A    G        0      0        2 
  13  chr13_33143696     ZGre    A    G        0      0        2 
  13  chr13_33143696     ZHar    A    G        0      0        2 
  13  chr13_33143696   Sample    A    G        0      0        2 
  13  chr13_33143719     AAsi    T    C        1      2        2 
  13  chr13_33143719     AKia    T    C        0      0        2 
  13  chr13_33143719     AOna    T    C        1      2        2 
  13  chr13_33143719     ASom    T    C        1      2        2 
  13  chr13_33143719     HCab    T    C        0      0        2 
  13  chr13_33143719     HPrz    T    C        0      0        2 
  13  chr13_33143719     ZBoe    T    C        0      0        2 
  13  chr13_33143719     ZGre    T    C        0      0        2 
  13  chr13_33143719     ZHar    T    C        0      0        2 
  13  chr13_33143719   Sample    T    C        1      2        2 
  13  chr13_33148656     AAsi    T    C        0      0        2 
  13  chr13_33148656     AKia    T    C        0      0        2 
  13  chr13_33148656     AOna    T    C        0      0        2 
  13  chr13_33148656     ASom    T    C        0      0        2 
  13  chr13_33148656     HCab    T    C      0.5      1        2 
  13  chr13_33148656     HPrz    T    C      0.5      1        2 
  13  chr13_33148656     ZBoe    T    C        0      0        2 
  13  chr13_33148656     ZGre    T    C        0      0        2 
  13  chr13_33148656     ZHar    T    C        0      0        2 
  13  chr13_33148656   Sample    T    C        0      0        2 
  13  chr13_33153869     AAsi    A    G        0      0        2 
  13  chr13_33153869     AKia    A    G        0      0        2 
  13  chr13_33153869     AOna    A    G        0      0        2 
  13  chr13_33153869     ASom    A    G        0      0        2 
  13  chr13_33153869     HCab    A    G      0.5      1        2 
  13  chr13_33153869     HPrz    A    G        0      0        2 
  13  chr13_33153869     ZBoe    A    G        0      0        2 
  13  chr13_33153869     ZGre    A    G        0      0        2 
  13  chr13_33153869     ZHar    A    G        1      2        2 
  13  chr13_33153869   Sample    A    G        0      0        2 
  13  chr13_33154985     AAsi    T    C        0      0        2 
  13  chr13_33154985     AKia    T    C        0      0        2 
  13  chr13_33154985     AOna    T    C        0      0        2 
  13  chr13_33154985     ASom    T    C        0      0        2 
  13  chr13_33154985     HCab    T    C        0      0        2 
  13  chr13_33154985     HPrz    T    C        0      0        2 
  13  chr13_33154985     ZBoe    T    C        0      0        2 
  13  chr13_33154985     ZGre    T    C        0      0        2 
  13  chr13_33154985     ZHar    T    C        1      2        2 
  13  chr13_33154985   Sample    T    C        0      0        2 
  13  chr13_33155439     AAsi    G    C        0      0        2 
  13  chr13_33155439     AKia    G    C        0      0        2 
  13  chr13_33155439     AOna    G    C        0      0        2 
  13  chr13_33155439     ASom    G    C        0      0        2 
  13  chr13_33155439     HCab    G    C        1      2        2 
  13  chr13_33155439     HPrz    G    C        1      2        2 
  13  chr13_33155439     ZBoe    G    C        0      0        2 
  13  chr13_33155439     ZGre    G    C        0      0        2 
  13  chr13_33155439     ZHar    G    C        0      0        2 
  13  chr13_33155439   Sample    G    C        0      0        2 
  13  chr13_33158213     AAsi    C    A        0      0        2 
  13  chr13_33158213     AKia    C    A        1      2        2 
  13  chr13_33158213     AOna    C    A        1      2        2 
  13  chr13_33158213     ASom    C    A        0      0        2 
  13  chr13_33158213     HCab    C    A        0      0        2 
  13  chr13_33158213     HPrz    C    A        0      0        2 
  13  chr13_33158213     ZBoe    C    A        0      0        2 
  13  chr13_33158213     ZGre    C    A        0      0        2 
  13  chr13_33158213     ZHar    C    A        0      0        2 
  13  chr13_33158213   Sample    C    A        0      0        2 
  13  chr13_33160200     AAsi    C    T        0      0        2 
  13  chr13_33160200     AKia    C    T        0      0        2 
  13  chr13_33160200     AOna    C    T        0      0        2 
  13  chr13_33160200     ASom    C    T        0      0        2 
  13  chr13_33160200     HCab    C    T        1      2        2 
  13  chr13_33160200     HPrz    C    T        1      2        2 
  13  chr13_33160200     ZBoe    C    T        0      0        2 
  13  chr13_33160200     ZGre    C    T        0      0        2 
  13  chr13_33160200     ZHar    C    T        0      0        2 
  13  chr13_33160200   Sample    C    T        0      0        2 
  13  chr13_33169929     AAsi    C    T        1      2        2 
  13  chr13_33169929     AKia    C    T        0      0        2 
  13  chr13_33169929     AOna    C    T        0      0        2 
  13  chr13_33169929     ASom    C    T        1      2        2 
  13  chr13_33169929     HCab    C    T        1      2        2 
  13  chr13_33169929     HPrz    C    T        1      2        2 
  13  chr13_33169929     ZBoe    C    T        0      0        2 
  13  chr13_33169929     ZGre    C    T        0      0        2 
  13  chr13_33169929     ZHar    C    T        0      0        2 
  13  chr13_33169929   Sample    C    T        1      2        2 
  13  chr13_33174533     AAsi    A    G        1      2        2 
  13  chr13_33174533     AKia    A    G        0      0        2 
  13  chr13_33174533     AOna    A    G        0      0        2 
  13  chr13_33174533     ASom    A    G        0      0        2 
  13  chr13_33174533     HCab    A    G        0      0        2 
  13  chr13_33174533     HPrz    A    G        0      0        2 
  13  chr13_33174533     ZBoe    A    G        0      0        2 
  13  chr13_33174533     ZGre    A    G        0      0        2 
  13  chr13_33174533     ZHar    A    G        0      0        2 
  13  chr13_33174533   Sample    A    G        0      0        2 
  13  chr13_33174667     AAsi    T    C        0      0        2 
  13  chr13_33174667     AKia    T    C        1      2        2 
  13  chr13_33174667     AOna    T    C        0      0        2 
  13  chr13_33174667     ASom    T    C        0      0        2 
  13  chr13_33174667     HCab    T    C        0      0        2 
  13  chr13_33174667     HPrz    T    C        0      0        2 
  13  chr13_33174667     ZBoe    T    C        0      0        2 
  13  chr13_33174667     ZGre    T    C        0      0        2 
  13  chr13_33174667     ZHar    T    C        0      0        2 
  13  chr13_33174667   Sample    T    C        0      0        2 
  13  chr13_33179507     AAsi    G    A        0      0        2 
  13  chr13_33179507     AKia    G    A        0      0        2 
  13  chr13_33179507     AOna    G    A        0      0        2 
  13  chr13_33179507     ASom    G    A        0      0        2 
  13  chr13_33179507     HCab    G    A        1      2        2 
  13  chr13_33179507     HPrz    G    A        1      2        2 
  13  chr13_33179507     ZBoe    G    A        0      0        2 
  13  chr13_33179507     ZGre    G    A        0      0        2 
  13  chr13_33179507     ZHar    G    A        0      0        2 
  13  chr13_33179507   Sample    G    A        0      0        2 
  13  chr13_33183784     AAsi    T    C        0      0        2 
  13  chr13_33183784     AKia    T    C        0      0        2 
  13  chr13_33183784     AOna    T    C        0      0        2 
  13  chr13_33183784     ASom    T    C        0      0        2 
  13  chr13_33183784     HCab    T    C        0      0        2 
  13  chr13_33183784     HPrz    T    C        0      0        2 
  13  chr13_33183784     ZBoe    T    C        0      0        2 
  13  chr13_33183784     ZGre    T    C        0      0        2 
  13  chr13_33183784     ZHar    T    C        1      2        2 
  13  chr13_33183784   Sample    T    C        0      0        2 
  13  chr13_33189753     AAsi    T    C        0      0        2 
  13  chr13_33189753     AKia    T    C        1      2        2 
  13  chr13_33189753     AOna    T    C        0      0        2 
  13  chr13_33189753     ASom    T    C        0      0        2 
  13  chr13_33189753     HCab    T    C        0      0        2 
  13  chr13_33189753     HPrz    T    C        0      0        2 
  13  chr13_33189753     ZBoe    T    C        0      0        2 
  13  chr13_33189753     ZGre    T    C        0      0        2 
  13  chr13_33189753     ZHar    T    C        0      0        2 
  13  chr13_33189753   Sample    T    C        0      0        2 
  13  chr13_33194505     AAsi    G    C        0      0        2 
  13  chr13_33194505     AKia    G    C        0      0        2 
  13  chr13_33194505     AOna    G    C        0      0        2 
  13  chr13_33194505     ASom    G    C        0      0        2 
  13  chr13_33194505     HCab    G    C        1      2        2 
  13  chr13_33194505     HPrz    G    C        1      2        2 
  13  chr13_33194505     ZBoe    G    C        0      0        2 
  13  chr13_33194505     ZGre    G    C        0      0        2 
  13  chr13_33194505     ZHar    G    C        0      0        2 
  13  chr13_33194505   Sample    G    C        0      0        2 
  13  chr13_33199266     AAsi    T    C        1      2        2 
  13  chr13_33199266     AKia    T    C        0      0        2 
  13  chr13_33199266     AOna    T    C        0      0        2 
  13  chr13_33199266     ASom    T    C        1      2        2 
  13  chr13_33199266     HCab    T    C        0      0        2 
  13  chr13_33199266     HPrz    T    C        0      0        2 
  13  chr13_33199266     ZBoe    T    C        0      0        2 
  13  chr13_33199266     ZGre    T    C        0      0        2 
  13  chr13_33199266     ZHar    T    C        0      0        2 
  13  chr13_33199266   Sample    T    C        1      2        2 
  13  chr13_33200789     AAsi    G    T        1      2        2 
  13  chr13_33200789     AKia    G    T        0      0        2 
  13  chr13_33200789     AOna    G    T        0      0        2 
  13  chr13_33200789     ASom    G    T        1      2        2 
  13  chr13_33200789     HCab    G    T        0      0        2 
  13  chr13_33200789     HPrz    G    T        0      0        2 
  13  chr13_33200789     ZBoe    G    T        0      0        2 
  13  chr13_33200789     ZGre    G    T        0      0        2 
  13  chr13_33200789     ZHar    G    T        0      0        2 
  13  chr13_33200789   Sample    G    T        1      2        2 
  13  chr13_33210682     AAsi    A    G        0      0        2 
  13  chr13_33210682     AKia    A    G        0      0        2 
  13  chr13_33210682     AOna    A    G        0      0        2 
  13  chr13_33210682     ASom    A    G        0      0        2 
  13  chr13_33210682     HCab    A    G        1      2        2 
  13  chr13_33210682     HPrz    A    G        1      2        2 
  13  chr13_33210682     ZBoe    A    G        0      0        2 
  13  chr13_33210682     ZGre    A    G        0      0        2 
  13  chr13_33210682     ZHar    A    G        0      0        2 
  13  chr13_33210682   Sample    A    G        0      0        2 
  13  chr13_33210803     AAsi    T    C        0      0        2 
  13  chr13_33210803     AKia    T    C        0      0        2 
  13  chr13_33210803     AOna    T    C        0      0        2 
  13  chr13_33210803     ASom    T    C        0      0        2 
  13  chr13_33210803     HCab    T    C        0      0        2 
  13  chr13_33210803     HPrz    T    C        0      0        2 
  13  chr13_33210803     ZBoe    T    C      0.5      1        2 
  13  chr13_33210803     ZGre    T    C        0      0        2 
  13  chr13_33210803     ZHar    T    C        0      0        2 
  13  chr13_33210803   Sample    T    C        0      0        2 
  13  chr13_33231764     AAsi    G    T        0      0        2 
  13  chr13_33231764     AKia    G    T        0      0        2 
  13  chr13_33231764     AOna    G    T        0      0        2 
  13  chr13_33231764     ASom    G    T        0      0        2 
  13  chr13_33231764     HCab    G    T        1      2        2 
  13  chr13_33231764     HPrz    G    T        1      2        2 
  13  chr13_33231764     ZBoe    G    T        0      0        2 
  13  chr13_33231764     ZGre    G    T        0      0        2 
  13  chr13_33231764     ZHar    G    T        0      0        2 
  13  chr13_33231764   Sample    G    T        0      0        2 
  13  chr13_33237219     AAsi    T    C        0      0        2 
  13  chr13_33237219     AKia    T    C        0      0        2 
  13  chr13_33237219     AOna    T    C        0      0        2 
  13  chr13_33237219     ASom    T    C        0      0        2 
  13  chr13_33237219     HCab    T    C        1      2        2 
  13  chr13_33237219     HPrz    T    C        1      2        2 
  13  chr13_33237219     ZBoe    T    C        0      0        2 
  13  chr13_33237219     ZGre    T    C        0      0        2 
  13  chr13_33237219     ZHar    T    C        0      0        2 
  13  chr13_33237219   Sample    T    C        0      0        2 
  13  chr13_33237374     AAsi    C    G        0      0        2 
  13  chr13_33237374     AKia    C    G        0      0        2 
  13  chr13_33237374     AOna    C    G        0      0        2 
  13  chr13_33237374     ASom    C    G        0      0        2 
  13  chr13_33237374     HCab    C    G        0      0        2 
  13  chr13_33237374     HPrz    C    G      0.5      1        2 
  13  chr13_33237374     ZBoe    C    G        0      0        2 
  13  chr13_33237374     ZGre    C    G        0      0        2 
  13  chr13_33237374     ZHar    C    G        0      0        2 
  13  chr13_33237374   Sample    C    G        0      0        2 
  13  chr13_33256792     AAsi    A    G        0      0        2 
  13  chr13_33256792     AKia    A    G        1      2        2 
  13  chr13_33256792     AOna    A    G        1      2        2 
  13  chr13_33256792     ASom    A    G        0      0        2 
  13  chr13_33256792     HCab    A    G        0      0        2 
  13  chr13_33256792     HPrz    A    G        0      0        2 
  13  chr13_33256792     ZBoe    A    G        0      0        2 
  13  chr13_33256792     ZGre    A    G        0      0        2 
  13  chr13_33256792     ZHar    A    G        0      0        2 
  13  chr13_33256792   Sample    A    G        0      0        2 
  13  chr13_33261895     AAsi    T    C        0      0        2 
  13  chr13_33261895     AKia    T    C        0      0        2 
  13  chr13_33261895     AOna    T    C        0      0        2 
  13  chr13_33261895     ASom    T    C        0      0        2 
  13  chr13_33261895     HCab    T    C        1      2        2 
  13  chr13_33261895     HPrz    T    C        1      2        2 
  13  chr13_33261895     ZBoe    T    C        0      0        2 
  13  chr13_33261895     ZGre    T    C        0      0        2 
  13  chr13_33261895     ZHar    T    C        0      0        2 
  13  chr13_33261895   Sample    T    C        0      0        2 
  13  chr13_33266765     AAsi    T    C        0      0        2 
  13  chr13_33266765     AKia    T    C        0      0        2 
  13  chr13_33266765     AOna    T    C        0      0        2 
  13  chr13_33266765     ASom    T    C        0      0        2 
  13  chr13_33266765     HCab    T    C        0      0        2 
  13  chr13_33266765     HPrz    T    C        0      0        2 
  13  chr13_33266765     ZBoe    T    C        0      0        2 
  13  chr13_33266765     ZGre    T    C      0.5      1        2 
  13  chr13_33266765     ZHar    T    C        0      0        2 
  13  chr13_33266765   Sample    T    C        0      0        2 
  13  chr13_33267173     AAsi    T    C        0      0        2 
  13  chr13_33267173     AKia    T    C        0      0        2 
  13  chr13_33267173     AOna    T    C        1      2        2 
  13  chr13_33267173     ASom    T    C        0      0        2 
  13  chr13_33267173     HCab    T    C        0      0        2 
  13  chr13_33267173     HPrz    T    C        0      0        2 
  13  chr13_33267173     ZBoe    T    C        0      0        2 
  13  chr13_33267173     ZGre    T    C        0      0        2 
  13  chr13_33267173     ZHar    T    C        0      0        2 
  13  chr13_33267173   Sample    T    C        0      0        2 
  13  chr13_33285496     AAsi    T    C        0      0        2 
  13  chr13_33285496     AKia    T    C        0      0        2 
  13  chr13_33285496     AOna    T    C        0      0        2 
  13  chr13_33285496     ASom    T    C        0      0        2 
  13  chr13_33285496     HCab    T    C        1      2        2 
  13  chr13_33285496     HPrz    T    C        1      2        2 
  13  chr13_33285496     ZBoe    T    C        0      0        2 
  13  chr13_33285496     ZGre    T    C        0      0        2 
  13  chr13_33285496     ZHar    T    C        0      0        2 
  13  chr13_33285496   Sample    T    C        0      0        2 
  13  chr13_33288439     AAsi    C    T        0      0        2 
  13  chr13_33288439     AKia    C    T        1      2        2 
  13  chr13_33288439     AOna    C    T        1      2        2 
  13  chr13_33288439     ASom    C    T        0      0        2 
  13  chr13_33288439     HCab    C    T        0      0        2 
  13  chr13_33288439     HPrz    C    T        0      0        2 
  13  chr13_33288439     ZBoe    C    T        0      0        2 
  13  chr13_33288439     ZGre    C    T        0      0        2 
  13  chr13_33288439     ZHar    C    T        0      0        2 
  13  chr13_33288439   Sample    C    T        0      0        2 
  13  chr13_33288613     AAsi    T    C        0      0        2 
  13  chr13_33288613     AKia    T    C        0      0        2 
  13  chr13_33288613     AOna    T    C        0      0        2 
  13  chr13_33288613     ASom    T    C        0      0        2 
  13  chr13_33288613     HCab    T    C        0      0        2 
  13  chr13_33288613     HPrz    T    C        0      0        2 
  13  chr13_33288613     ZBoe    T    C        1      2        2 
  13  chr13_33288613     ZGre    T    C        1      2        2 
  13  chr13_33288613     ZHar    T    C        1      2        2 
  13  chr13_33288613   Sample    T    C        0      0        2 
  13  chr13_33289677     AAsi    C    T        0      0        2 
  13  chr13_33289677     AKia    C    T        0      0        2 
  13  chr13_33289677     AOna    C    T        0      0        2 
  13  chr13_33289677     ASom    C    T        0      0        2 
  13  chr13_33289677     HCab    C    T        1      2        2 
  13  chr13_33289677     HPrz    C    T      0.5      1        2 
  13  chr13_33289677     ZBoe    C    T        0      0        2 
  13  chr13_33289677     ZGre    C    T        0      0        2 
  13  chr13_33289677     ZHar    C    T        0      0        2 
  13  chr13_33289677   Sample    C    T        0      0        2 
  13  chr13_33295965     AAsi    A    T        0      0        2 
  13  chr13_33295965     AKia    A    T        0      0        2 
  13  chr13_33295965     AOna    A    T        0      0        2 
  13  chr13_33295965     ASom    A    T        0      0        2 
  13  chr13_33295965     HCab    A    T        0      0        2 
  13  chr13_33295965     HPrz    A    T        0      0        2 
  13  chr13_33295965     ZBoe    A    T      0.5      1        2 
  13  chr13_33295965     ZGre    A    T        0      0        2 
  13  chr13_33295965     ZHar    A    T        0      0        2 
  13  chr13_33295965   Sample    A    T        0      0        2 
  13  chr13_33297766     AAsi    T    C        0      0        2 
  13  chr13_33297766     AKia    T    C        0      0        2 
  13  chr13_33297766     AOna    T    C        0      0        2 
  13  chr13_33297766     ASom    T    C        0      0        2 
  13  chr13_33297766     HCab    T    C        1      2        2 
  13  chr13_33297766     HPrz    T    C        1      2        2 
  13  chr13_33297766     ZBoe    T    C        0      0        2 
  13  chr13_33297766     ZGre    T    C        0      0        2 
  13  chr13_33297766     ZHar    T    C        0      0        2 
  13  chr13_33297766   Sample    T    C        0      0        2 
  13  chr13_33298699     AAsi    A    G        0      0        2 
  13  chr13_33298699     AKia    A    G        0      0        2 
  13  chr13_33298699     AOna    A    G        0      0        2 
  13  chr13_33298699     ASom    A    G        0      0        2 
  13  chr13_33298699     HCab    A    G        0      0        2 
  13  chr13_33298699     HPrz    A    G        0      0        2 
  13  chr13_33298699     ZBoe    A    G      0.5      1        2 
  13  chr13_33298699     ZGre    A    G        0      0        2 
  13  chr13_33298699     ZHar    A    G        0      0        2 
  13  chr13_33298699   Sample    A    G        0      0        2 
  13  chr13_33299269     AAsi    T    C        0      0        2 
  13  chr13_33299269     AKia    T    C        0      0        2 
  13  chr13_33299269     AOna    T    C        0      0        2 
  13  chr13_33299269     ASom    T    C        0      0        2 
  13  chr13_33299269     HCab    T    C        0      0        2 
  13  chr13_33299269     HPrz    T    C        0      0        2 
  13  chr13_33299269     ZBoe    T    C      0.5      1        2 
  13  chr13_33299269     ZGre    T    C        0      0        2 
  13  chr13_33299269     ZHar    T    C        0      0        2 
  13  chr13_33299269   Sample    T    C        0      0        2 
  13  chr13_33304059     AAsi    A    G        0      0        2 
  13  chr13_33304059     AKia    A    G      0.5      1        2 
  13  chr13_33304059     AOna    A    G        1      2        2 
  13  chr13_33304059     ASom    A    G        0      0        2 
  13  chr13_33304059     HCab    A    G        0      0        2 
  13  chr13_33304059     HPrz    A    G        0      0        2 
  13  chr13_33304059     ZBoe    A    G        0      0        2 
  13  chr13_33304059     ZGre    A    G        0      0        2 
  13  chr13_33304059     ZHar    A    G        0      0        2 
  13  chr13_33304059   Sample    A    G        0      0        2 
  13  chr13_33311477     AAsi    T    C        0      0        2 
  13  chr13_33311477     AKia    T    C      0.5      1        2 
  13  chr13_33311477     AOna    T    C        0      0        2 
  13  chr13_33311477     ASom    T    C        0      0        2 
  13  chr13_33311477     HCab    T    C        0      0        2 
  13  chr13_33311477     HPrz    T    C        0      0        2 
  13  chr13_33311477     ZBoe    T    C        0      0        2 
  13  chr13_33311477     ZGre    T    C        0      0        2 
  13  chr13_33311477     ZHar    T    C        0      0        2 
  13  chr13_33311477   Sample    T    C        0      0        2 
  13  chr13_33329705     AAsi    T    C        0      0        2 
  13  chr13_33329705     AKia    T    C        0      0        2 
  13  chr13_33329705     AOna    T    C        1      2        2 
  13  chr13_33329705     ASom    T    C        0      0        2 
  13  chr13_33329705     HCab    T    C        0      0        2 
  13  chr13_33329705     HPrz    T    C        0      0        2 
  13  chr13_33329705     ZBoe    T    C        0      0        2 
  13  chr13_33329705     ZGre    T    C        0      0        2 
  13  chr13_33329705     ZHar    T    C        0      0        2 
  13  chr13_33329705   Sample    T    C        0      0        2 
  13  chr13_33331506     AAsi    A    G        0      0        2 
  13  chr13_33331506     AKia    A    G        0      0        2 
  13  chr13_33331506     AOna    A    G        0      0        2 
  13  chr13_33331506     ASom    A    G        0      0        2 
  13  chr13_33331506     HCab    A    G        0      0        2 
  13  chr13_33331506     HPrz    A    G        0      0        2 
  13  chr13_33331506     ZBoe    A    G        0      0        2 
  13  chr13_33331506     ZGre    A    G        0      0        2 
  13  chr13_33331506     ZHar    A    G        1      2        2 
  13  chr13_33331506   Sample    A    G        0      0        2 
  13  chr13_33337783     AAsi    C    T        0      0        2 
  13  chr13_33337783     AKia    C    T        1      2        2 
  13  chr13_33337783     AOna    C    T        0      0        2 
  13  chr13_33337783     ASom    C    T        0      0        2 
  13  chr13_33337783     HCab    C    T        0      0        2 
  13  chr13_33337783     HPrz    C    T        0      0        2 
  13  chr13_33337783     ZBoe    C    T        0      0        2 
  13  chr13_33337783     ZGre    C    T        0      0        2 
  13  chr13_33337783     ZHar    C    T        0      0        2 
  13  chr13_33337783   Sample    C    T        0      0        2 
  13  chr13_33341186     AAsi    T    G        0      0        2 
  13  chr13_33341186     AKia    T    G        0      0        2 
  13  chr13_33341186     AOna    T    G        0      0        2 
  13  chr13_33341186     ASom    T    G        1      2        2 
  13  chr13_33341186     HCab    T    G        0      0        2 
  13  chr13_33341186     HPrz    T    G        0      0        2 
  13  chr13_33341186     ZBoe    T    G        0      0        2 
  13  chr13_33341186     ZGre    T    G        0      0        2 
  13  chr13_33341186     ZHar    T    G        0      0        2 
  13  chr13_33341186   Sample    T    G        0      0        2 
  13  chr13_33341867     AAsi    A    T        0      0        2 
  13  chr13_33341867     AKia    A    T        0      0        2 
  13  chr13_33341867     AOna    A    T        0      0        2 
  13  chr13_33341867     ASom    A    T      0.5      1        2 
  13  chr13_33341867     HCab    A    T        0      0        2 
  13  chr13_33341867     HPrz    A    T        0      0        2 
  13  chr13_33341867     ZBoe    A    T        0      0        2 
  13  chr13_33341867     ZGre    A    T        0      0        2 
  13  chr13_33341867     ZHar    A    T        0      0        2 
  13  chr13_33341867   Sample    A    T        0      0        2 
  13  chr13_33355896     AAsi    A    G        0      0        2 
  13  chr13_33355896     AKia    A    G        0      0        2 
  13  chr13_33355896     AOna    A    G        0      0        2 
  13  chr13_33355896     ASom    A    G        0      0        2 
  13  chr13_33355896     HCab    A    G        1      2        2 
  13  chr13_33355896     HPrz    A    G        1      2        2 
  13  chr13_33355896     ZBoe    A    G        0      0        2 
  13  chr13_33355896     ZGre    A    G        0      0        2 
  13  chr13_33355896     ZHar    A    G        0      0        2 
  13  chr13_33355896   Sample    A    G        0      0        2 
  13  chr13_33357620     AAsi    T    G        0      0        2 
  13  chr13_33357620     AKia    T    G        0      0        2 
  13  chr13_33357620     AOna    T    G        0      0        2 
  13  chr13_33357620     ASom    T    G        0      0        2 
  13  chr13_33357620     HCab    T    G        1      2        2 
  13  chr13_33357620     HPrz    T    G        1      2        2 
  13  chr13_33357620     ZBoe    T    G        0      0        2 
  13  chr13_33357620     ZGre    T    G        0      0        2 
  13  chr13_33357620     ZHar    T    G        0      0        2 
  13  chr13_33357620   Sample    T    G        0      0        2 
  13  chr13_33358687     AAsi    A    G        0      0        2 
  13  chr13_33358687     AKia    A    G        0      0        2 
  13  chr13_33358687     AOna    A    G        0      0        2 
  13  chr13_33358687     ASom    A    G        0      0        2 
  13  chr13_33358687     HCab    A    G        0      0        2 
  13  chr13_33358687     HPrz    A    G        0      0        2 
  13  chr13_33358687     ZBoe    A    G        0      0        2 
  13  chr13_33358687     ZGre    A    G        0      0        2 
  13  chr13_33358687     ZHar    A    G      0.5      1        2 
  13  chr13_33358687   Sample    A    G        0      0        2 
  13  chr13_33359960     AAsi    A    G        0      0        2 
  13  chr13_33359960     AKia    A    G        0      0        2 
  13  chr13_33359960     AOna    A    G        0      0        2 
  13  chr13_33359960     ASom    A    G        0      0        2 
  13  chr13_33359960     HCab    A    G        0      0        2 
  13  chr13_33359960     HPrz    A    G        0      0        2 
  13  chr13_33359960     ZBoe    A    G        0      0        2 
  13  chr13_33359960     ZGre    A    G        1      2        2 
  13  chr13_33359960     ZHar    A    G        0      0        2 
  13  chr13_33359960   Sample    A    G        0      0        2 
  13  chr13_33360665     AAsi    A    G        0      0        2 
  13  chr13_33360665     AKia    A    G        0      0        2 
  13  chr13_33360665     AOna    A    G        0      0        2 
  13  chr13_33360665     ASom    A    G        0      0        2 
  13  chr13_33360665     HCab    A    G        0      0        2 
  13  chr13_33360665     HPrz    A    G        0      0        2 
  13  chr13_33360665     ZBoe    A    G        0      0        2 
  13  chr13_33360665     ZGre    A    G        1      2        2 
  13  chr13_33360665     ZHar    A    G        0      0        2 
  13  chr13_33360665   Sample    A    G        0      0        2 
  13  chr13_33380803     AAsi    C    G        0      0        2 
  13  chr13_33380803     AKia    C    G        0      0        2 
  13  chr13_33380803     AOna    C    G        0      0        2 
  13  chr13_33380803     ASom    C    G        1      2        2 
  13  chr13_33380803     HCab    C    G        0      0        2 
  13  chr13_33380803     HPrz    C    G        0      0        2 
  13  chr13_33380803     ZBoe    C    G        0      0        2 
  13  chr13_33380803     ZGre    C    G        0      0        2 
  13  chr13_33380803     ZHar    C    G        0      0        2 
  13  chr13_33380803   Sample    C    G        0      0        2 
  13  chr13_33382614     AAsi    C    G        0      0        2 
  13  chr13_33382614     AKia    C    G        0      0        2 
  13  chr13_33382614     AOna    C    G        0      0        2 
  13  chr13_33382614     ASom    C    G        0      0        2 
  13  chr13_33382614     HCab    C    G        1      2        2 
  13  chr13_33382614     HPrz    C    G        1      2        2 
  13  chr13_33382614     ZBoe    C    G        0      0        2 
  13  chr13_33382614     ZGre    C    G        0      0        2 
  13  chr13_33382614     ZHar    C    G        0      0        2 
  13  chr13_33382614   Sample    C    G        0      0        2 
  13  chr13_33387688     AAsi    A    G        0      0        2 
  13  chr13_33387688     AKia    A    G        1      2        2 
  13  chr13_33387688     AOna    A    G        0      0        2 
  13  chr13_33387688     ASom    A    G        0      0        2 
  13  chr13_33387688     HCab    A    G        0      0        2 
  13  chr13_33387688     HPrz    A    G        0      0        2 
  13  chr13_33387688     ZBoe    A    G        0      0        2 
  13  chr13_33387688     ZGre    A    G        0      0        2 
  13  chr13_33387688     ZHar    A    G        0      0        2 
  13  chr13_33387688   Sample    A    G        0      0        2 
  13  chr13_33392055     AAsi    T    G        0      0        2 
  13  chr13_33392055     AKia    T    G        0      0        2 
  13  chr13_33392055     AOna    T    G        1      2        2 
  13  chr13_33392055     ASom    T    G        0      0        2 
  13  chr13_33392055     HCab    T    G        0      0        2 
  13  chr13_33392055     HPrz    T    G        0      0        2 
  13  chr13_33392055     ZBoe    T    G        0      0        2 
  13  chr13_33392055     ZGre    T    G        0      0        2 
  13  chr13_33392055     ZHar    T    G        0      0        2 
  13  chr13_33392055   Sample    T    G        0      0        2 
  13  chr13_33396227     AAsi    A    C        0      0        2 
  13  chr13_33396227     AKia    A    C        0      0        2 
  13  chr13_33396227     AOna    A    C        0      0        2 
  13  chr13_33396227     ASom    A    C        0      0        2 
  13  chr13_33396227     HCab    A    C        1      2        2 
  13  chr13_33396227     HPrz    A    C        1      2        2 
  13  chr13_33396227     ZBoe    A    C        0      0        2 
  13  chr13_33396227     ZGre    A    C        0      0        2 
  13  chr13_33396227     ZHar    A    C        0      0        2 
  13  chr13_33396227   Sample    A    C        0      0        2 
  13  chr13_33400306     AAsi    G    A        0      0        2 
  13  chr13_33400306     AKia    G    A        0      0        2 
  13  chr13_33400306     AOna    G    A        0      0        2 
  13  chr13_33400306     ASom    G    A        0      0        2 
  13  chr13_33400306     HCab    G    A        0      0        2 
  13  chr13_33400306     HPrz    G    A        0      0        2 
  13  chr13_33400306     ZBoe    G    A        0      0        2 
  13  chr13_33400306     ZGre    G    A        0      0        2 
  13  chr13_33400306     ZHar    G    A        1      2        2 
  13  chr13_33400306   Sample    G    A        0      0        2 
  13  chr13_33404244     AAsi    T    C        0      0        2 
  13  chr13_33404244     AKia    T    C        0      0        2 
  13  chr13_33404244     AOna    T    C        0      0        2 
  13  chr13_33404244     ASom    T    C        0      0        2 
  13  chr13_33404244     HCab    T    C        0      0        2 
  13  chr13_33404244     HPrz    T    C        0      0        2 
  13  chr13_33404244     ZBoe    T    C        0      0        2 
  13  chr13_33404244     ZGre    T    C        1      2        2 
  13  chr13_33404244     ZHar    T    C        0      0        2 
  13  chr13_33404244   Sample    T    C        0      0        2 
  13  chr13_33408776     AAsi    T    C        0      0        2 
  13  chr13_33408776     AKia    T    C        1      2        2 
  13  chr13_33408776     AOna    T    C        1      2        2 
  13  chr13_33408776     ASom    T    C        0      0        2 
  13  chr13_33408776     HCab    T    C        0      0        2 
  13  chr13_33408776     HPrz    T    C        0      0        2 
  13  chr13_33408776     ZBoe    T    C        0      0        2 
  13  chr13_33408776     ZGre    T    C        0      0        2 
  13  chr13_33408776     ZHar    T    C        0      0        2 
  13  chr13_33408776   Sample    T    C        0      0        2 
  13  chr13_33410759     AAsi    A    G        0      0        2 
  13  chr13_33410759     AKia    A    G        0      0        2 
  13  chr13_33410759     AOna    A    G        0      0        2 
  13  chr13_33410759     ASom    A    G        0      0        2 
  13  chr13_33410759     HCab    A    G        1      2        2 
  13  chr13_33410759     HPrz    A    G        1      2        2 
  13  chr13_33410759     ZBoe    A    G        0      0        2 
  13  chr13_33410759     ZGre    A    G        0      0        2 
  13  chr13_33410759     ZHar    A    G        0      0        2 
  13  chr13_33410759   Sample    A    G        0      0        2 
  13  chr13_33412037     AAsi    A    G        0      0        2 
  13  chr13_33412037     AKia    A    G      0.5      1        2 
  13  chr13_33412037     AOna    A    G        0      0        2 
  13  chr13_33412037     ASom    A    G        0      0        2 
  13  chr13_33412037     HCab    A    G        0      0        2 
  13  chr13_33412037     HPrz    A    G        0      0        2 
  13  chr13_33412037     ZBoe    A    G        0      0        2 
  13  chr13_33412037     ZGre    A    G        0      0        2 
  13  chr13_33412037     ZHar    A    G        0      0        2 
  13  chr13_33412037   Sample    A    G        0      0        2 
  13  chr13_33412388     AAsi    T    C        0      0        2 
  13  chr13_33412388     AKia    T    C        0      0        2 
  13  chr13_33412388     AOna    T    C        0      0        2 
  13  chr13_33412388     ASom    T    C        0      0        2 
  13  chr13_33412388     HCab    T    C        0      0        2 
  13  chr13_33412388     HPrz    T    C        0      0        2 
  13  chr13_33412388     ZBoe    T    C        0      0        2 
  13  chr13_33412388     ZGre    T    C        1      2        2 
  13  chr13_33412388     ZHar    T    C        0      0        2 
  13  chr13_33412388   Sample    T    C        0      0        2 
  13  chr13_33416720     AAsi    T    C        0      0        2 
  13  chr13_33416720     AKia    T    C        0      0        2 
  13  chr13_33416720     AOna    T    C        1      2        2 
  13  chr13_33416720     ASom    T    C        0      0        2 
  13  chr13_33416720     HCab    T    C        0      0        2 
  13  chr13_33416720     HPrz    T    C        0      0        2 
  13  chr13_33416720     ZBoe    T    C        0      0        2 
  13  chr13_33416720     ZGre    T    C        0      0        2 
  13  chr13_33416720     ZHar    T    C        0      0        2 
  13  chr13_33416720   Sample    T    C        0      0        2 
  13  chr13_33418979     AAsi    T    C        0      0        2 
  13  chr13_33418979     AKia    T    C        0      0        2 
  13  chr13_33418979     AOna    T    C        0      0        2 
  13  chr13_33418979     ASom    T    C        1      2        2 
  13  chr13_33418979     HCab    T    C        0      0        2 
  13  chr13_33418979     HPrz    T    C        0      0        2 
  13  chr13_33418979     ZBoe    T    C        0      0        2 
  13  chr13_33418979     ZGre    T    C        0      0        2 
  13  chr13_33418979     ZHar    T    C        0      0        2 
  13  chr13_33418979   Sample    T    C        0      0        2 
  13  chr13_33421774     AAsi    G    A        0      0        2 
  13  chr13_33421774     AKia    G    A        0      0        2 
  13  chr13_33421774     AOna    G    A        0      0        2 
  13  chr13_33421774     ASom    G    A        0      0        2 
  13  chr13_33421774     HCab    G    A        1      2        2 
  13  chr13_33421774     HPrz    G    A        1      2        2 
  13  chr13_33421774     ZBoe    G    A        0      0        2 
  13  chr13_33421774     ZGre    G    A        0      0        2 
  13  chr13_33421774     ZHar    G    A        0      0        2 
  13  chr13_33421774   Sample    G    A        0      0        2 
  13  chr13_33423050     AAsi    C    T        0      0        2 
  13  chr13_33423050     AKia    C    T        0      0        2 
  13  chr13_33423050     AOna    C    T        0      0        2 
  13  chr13_33423050     ASom    C    T        0      0        2 
  13  chr13_33423050     HCab    C    T        1      2        2 
  13  chr13_33423050     HPrz    C    T        1      2        2 
  13  chr13_33423050     ZBoe    C    T        0      0        2 
  13  chr13_33423050     ZGre    C    T        0      0        2 
  13  chr13_33423050     ZHar    C    T        0      0        2 
  13  chr13_33423050   Sample    C    T        0      0        2 
  13  chr13_33427541     AAsi    G    A        0      0        2 
  13  chr13_33427541     AKia    G    A        0      0        2 
  13  chr13_33427541     AOna    G    A        0      0        2 
  13  chr13_33427541     ASom    G    A        0      0        2 
  13  chr13_33427541     HCab    G    A        1      2        2 
  13  chr13_33427541     HPrz    G    A        1      2        2 
  13  chr13_33427541     ZBoe    G    A        0      0        2 
  13  chr13_33427541     ZGre    G    A        0      0        2 
  13  chr13_33427541     ZHar    G    A        0      0        2 
  13  chr13_33427541   Sample    G    A        0      0        2 
  13  chr13_33429322     AAsi    C    T        1      2        2 
  13  chr13_33429322     AKia    C    T        1      2        2 
  13  chr13_33429322     AOna    C    T        1      2        2 
  13  chr13_33429322     ASom    C    T        1      2        2 
  13  chr13_33429322     HCab    C    T        0      0        2 
  13  chr13_33429322     HPrz    C    T        0      0        2 
  13  chr13_33429322     ZBoe    C    T        0      0        2 
  13  chr13_33429322     ZGre    C    T        0      0        2 
  13  chr13_33429322     ZHar    C    T        0      0        2 
  13  chr13_33429322   Sample    C    T        1      2        2 
  13  chr13_33429814     AAsi    A    G        0      0        2 
  13  chr13_33429814     AKia    A    G        0      0        2 
  13  chr13_33429814     AOna    A    G        0      0        2 
  13  chr13_33429814     ASom    A    G        0      0        2 
  13  chr13_33429814     HCab    A    G        0      0        2 
  13  chr13_33429814     HPrz    A    G        0      0        2 
  13  chr13_33429814     ZBoe    A    G        0      0        2 
  13  chr13_33429814     ZGre    A    G        1      2        2 
  13  chr13_33429814     ZHar    A    G        0      0        2 
  13  chr13_33429814   Sample    A    G        0      0        2 
  13  chr13_33431347     AAsi    A    C        0      0        2 
  13  chr13_33431347     AKia    A    C        0      0        2 
  13  chr13_33431347     AOna    A    C        0      0        2 
  13  chr13_33431347     ASom    A    C        0      0        2 
  13  chr13_33431347     HCab    A    C        0      0        2 
  13  chr13_33431347     HPrz    A    C        0      0        2 
  13  chr13_33431347     ZBoe    A    C      0.5      1        2 
  13  chr13_33431347     ZGre    A    C        0      0        2 
  13  chr13_33431347     ZHar    A    C        0      0        2 
  13  chr13_33431347   Sample    A    C        0      0        2 
  13  chr13_33440769     AAsi    T    C        0      0        2 
  13  chr13_33440769     AKia    T    C        0      0        2 
  13  chr13_33440769     AOna    T    C        0      0        2 
  13  chr13_33440769     ASom    T    C        0      0        2 
  13  chr13_33440769     HCab    T    C        0      0        2 
  13  chr13_33440769     HPrz    T    C        0      0        2 
  13  chr13_33440769     ZBoe    T    C        1      2        2 
  13  chr13_33440769     ZGre    T    C        0      0        2 
  13  chr13_33440769     ZHar    T    C        0      0        2 
  13  chr13_33440769   Sample    T    C        0      0        2 
  13  chr13_33445649     AAsi    T    C        0      0        2 
  13  chr13_33445649     AKia    T    C        0      0        2 
  13  chr13_33445649     AOna    T    C        1      2        2 
  13  chr13_33445649     ASom    T    C        0      0        2 
  13  chr13_33445649     HCab    T    C        0      0        2 
  13  chr13_33445649     HPrz    T    C        0      0        2 
  13  chr13_33445649     ZBoe    T    C        0      0        2 
  13  chr13_33445649     ZGre    T    C        0      0        2 
  13  chr13_33445649     ZHar    T    C        0      0        2 
  13  chr13_33445649   Sample    T    C        0      0        2 
  13  chr13_33448729     AAsi    T    C        0      0        2 
  13  chr13_33448729     AKia    T    C        0      0        2 
  13  chr13_33448729     AOna    T    C        0      0        2 
  13  chr13_33448729     ASom    T    C        0      0        2 
  13  chr13_33448729     HCab    T    C        0      0        2 
  13  chr13_33448729     HPrz    T    C        0      0        2 
  13  chr13_33448729     ZBoe    T    C        0      0        2 
  13  chr13_33448729     ZGre    T    C        1      2        2 
  13  chr13_33448729     ZHar    T    C        0      0        2 
  13  chr13_33448729   Sample    T    C        0      0        2 
  13  chr13_33451455     AAsi    G    A        0      0        2 
  13  chr13_33451455     AKia    G    A        0      0        2 
  13  chr13_33451455     AOna    G    A        0      0        2 
  13  chr13_33451455     ASom    G    A        0      0        2 
  13  chr13_33451455     HCab    G    A        1      2        2 
  13  chr13_33451455     HPrz    G    A        1      2        2 
  13  chr13_33451455     ZBoe    G    A        0      0        2 
  13  chr13_33451455     ZGre    G    A        0      0        2 
  13  chr13_33451455     ZHar    G    A        0      0        2 
  13  chr13_33451455   Sample    G    A        0      0        2 
  13  chr13_33451779     AAsi    T    C        0      0        2 
  13  chr13_33451779     AKia    T    C        1      2        2 
  13  chr13_33451779     AOna    T    C        0      0        2 
  13  chr13_33451779     ASom    T    C        0      0        2 
  13  chr13_33451779     HCab    T    C        0      0        2 
  13  chr13_33451779     HPrz    T    C        0      0        2 
  13  chr13_33451779     ZBoe    T    C        0      0        2 
  13  chr13_33451779     ZGre    T    C        0      0        2 
  13  chr13_33451779     ZHar    T    C        0      0        2 
  13  chr13_33451779   Sample    T    C        0      0        2 
  13  chr13_33451951     AAsi    T    C        0      0        2 
  13  chr13_33451951     AKia    T    C        0      0        2 
  13  chr13_33451951     AOna    T    C        0      0        2 
  13  chr13_33451951     ASom    T    C        0      0        2 
  13  chr13_33451951     HCab    T    C        0      0        2 
  13  chr13_33451951     HPrz    T    C        0      0        2 
  13  chr13_33451951     ZBoe    T    C        0      0        2 
  13  chr13_33451951     ZGre    T    C        0      0        2 
  13  chr13_33451951     ZHar    T    C      0.5      1        2 
  13  chr13_33451951   Sample    T    C        0      0        2 
  13  chr13_33454688     AAsi    T    C        0      0        2 
  13  chr13_33454688     AKia    T    C        0      0        2 
  13  chr13_33454688     AOna    T    C        0      0        2 
  13  chr13_33454688     ASom    T    C        0      0        2 
  13  chr13_33454688     HCab    T    C        1      2        2 
  13  chr13_33454688     HPrz    T    C        1      2        2 
  13  chr13_33454688     ZBoe    T    C        0      0        2 
  13  chr13_33454688     ZGre    T    C        0      0        2 
  13  chr13_33454688     ZHar    T    C        0      0        2 
  13  chr13_33454688   Sample    T    C        0      0        2 
  13  chr13_33457781     AAsi    T    C        0      0        2 
  13  chr13_33457781     AKia    T    C        0      0        2 
  13  chr13_33457781     AOna    T    C        0      0        2 
  13  chr13_33457781     ASom    T    C        0      0        2 
  13  chr13_33457781     HCab    T    C        0      0        2 
  13  chr13_33457781     HPrz    T    C        0      0        2 
  13  chr13_33457781     ZBoe    T    C        0      0        2 
  13  chr13_33457781     ZGre    T    C        0      0        2 
  13  chr13_33457781     ZHar    T    C      0.5      1        2 
  13  chr13_33457781   Sample    T    C        0      0        2 
  13  chr13_33460224     AAsi    T    C        0      0        2 
  13  chr13_33460224     AKia    T    C        0      0        2 
  13  chr13_33460224     AOna    T    C        0      0        2 
  13  chr13_33460224     ASom    T    C        0      0        2 
  13  chr13_33460224     HCab    T    C        0      0        2 
  13  chr13_33460224     HPrz    T    C      0.5      1        2 
  13  chr13_33460224     ZBoe    T    C        0      0        2 
  13  chr13_33460224     ZGre    T    C        0      0        2 
  13  chr13_33460224     ZHar    T    C        0      0        2 
  13  chr13_33460224   Sample    T    C        0      0        2 
  13  chr13_33463652     AAsi    T    C        0      0        2 
  13  chr13_33463652     AKia    T    C      0.5      1        2 
  13  chr13_33463652     AOna    T    C        0      0        2 
  13  chr13_33463652     ASom    T    C        0      0        2 
  13  chr13_33463652     HCab    T    C        1      2        2 
  13  chr13_33463652     HPrz    T    C        1      2        2 
  13  chr13_33463652     ZBoe    T    C        0      0        2 
  13  chr13_33463652     ZGre    T    C        0      0        2 
  13  chr13_33463652     ZHar    T    C        0      0        2 
  13  chr13_33463652   Sample    T    C        0      0        2 
  13  chr13_33493852     AAsi    G    A        0      0        2 
  13  chr13_33493852     AKia    G    A        0      0        2 
  13  chr13_33493852     AOna    G    A        0      0        2 
  13  chr13_33493852     ASom    G    A        0      0        2 
  13  chr13_33493852     HCab    G    A        1      2        2 
  13  chr13_33493852     HPrz    G    A        1      2        2 
  13  chr13_33493852     ZBoe    G    A        0      0        2 
  13  chr13_33493852     ZGre    G    A        0      0        2 
  13  chr13_33493852     ZHar    G    A        0      0        2 
  13  chr13_33493852   Sample    G    A        0      0        2 
  13  chr13_33494382     AAsi    A    G        1      2        2 
  13  chr13_33494382     AKia    A    G        0      0        2 
  13  chr13_33494382     AOna    A    G        0      0        2 
  13  chr13_33494382     ASom    A    G        1      2        2 
  13  chr13_33494382     HCab    A    G        0      0        2 
  13  chr13_33494382     HPrz    A    G        0      0        2 
  13  chr13_33494382     ZBoe    A    G        0      0        2 
  13  chr13_33494382     ZGre    A    G        0      0        2 
  13  chr13_33494382     ZHar    A    G        0      0        2 
  13  chr13_33494382   Sample    A    G        1      2        2 
  13  chr13_33494784     AAsi    T    C        0      0        2 
  13  chr13_33494784     AKia    T    C        0      0        2 
  13  chr13_33494784     AOna    T    C        0      0        2 
  13  chr13_33494784     ASom    T    C        0      0        2 
  13  chr13_33494784     HCab    T    C        0      0        2 
  13  chr13_33494784     HPrz    T    C      0.5      1        2 
  13  chr13_33494784     ZBoe    T    C        0      0        2 
  13  chr13_33494784     ZGre    T    C        0      0        2 
  13  chr13_33494784     ZHar    T    C        0      0        2 
  13  chr13_33494784   Sample    T    C        0      0        2 
  13  chr13_33497347     AAsi    T    C        0      0        2 
  13  chr13_33497347     AKia    T    C        0      0        2 
  13  chr13_33497347     AOna    T    C        1      2        2 
  13  chr13_33497347     ASom    T    C        0      0        2 
  13  chr13_33497347     HCab    T    C        0      0        2 
  13  chr13_33497347     HPrz    T    C        0      0        2 
  13  chr13_33497347     ZBoe    T    C        0      0        2 
  13  chr13_33497347     ZGre    T    C        0      0        2 
  13  chr13_33497347     ZHar    T    C      0.5      1        2 
  13  chr13_33497347   Sample    T    C        0      0        2 
  13  chr13_33497357     AAsi    C    G        0      0        2 
  13  chr13_33497357     AKia    C    G        0      0        2 
  13  chr13_33497357     AOna    C    G        0      0        2 
  13  chr13_33497357     ASom    C    G        0      0        2 
  13  chr13_33497357     HCab    C    G        0      0        2 
  13  chr13_33497357     HPrz    C    G        0      0        2 
  13  chr13_33497357     ZBoe    C    G        0      0        2 
  13  chr13_33497357     ZGre    C    G        1      2        2 
  13  chr13_33497357     ZHar    C    G        0      0        2 
  13  chr13_33497357   Sample    C    G        0      0        2 
  13  chr13_33497385     AAsi    G    A        0      0        2 
  13  chr13_33497385     AKia    G    A        0      0        2 
  13  chr13_33497385     AOna    G    A        0      0        2 
  13  chr13_33497385     ASom    G    A        0      0        2 
  13  chr13_33497385     HCab    G    A        1      2        2 
  13  chr13_33497385     HPrz    G    A        1      2        2 
  13  chr13_33497385     ZBoe    G    A        0      0        2 
  13  chr13_33497385     ZGre    G    A        0      0        2 
  13  chr13_33497385     ZHar    G    A        0      0        2 
  13  chr13_33497385   Sample    G    A        0      0        2 
  13  chr13_33497513     AAsi    G    A        0      0        2 
  13  chr13_33497513     AKia    G    A      0.5      1        2 
  13  chr13_33497513     AOna    G    A        0      0        2 
  13  chr13_33497513     ASom    G    A        0      0        2 
  13  chr13_33497513     HCab    G    A        0      0        2 
  13  chr13_33497513     HPrz    G    A        0      0        2 
  13  chr13_33497513     ZBoe    G    A        0      0        2 
  13  chr13_33497513     ZGre    G    A        0      0        2 
  13  chr13_33497513     ZHar    G    A        0      0        2 
  13  chr13_33497513   Sample    G    A        0      0        2 
  13  chr13_33515378     AAsi    T    C        0      0        2 
  13  chr13_33515378     AKia    T    C        0      0        2 
  13  chr13_33515378     AOna    T    C        0      0        2 
  13  chr13_33515378     ASom    T    C        0      0        2 
  13  chr13_33515378     HCab    T    C        1      2        2 
  13  chr13_33515378     HPrz    T    C        1      2        2 
  13  chr13_33515378     ZBoe    T    C        0      0        2 
  13  chr13_33515378     ZGre    T    C        0      0        2 
  13  chr13_33515378     ZHar    T    C        0      0        2 
  13  chr13_33515378   Sample    T    C        1      2        2 
  13  chr13_33526225     AAsi    C    G        0      0        2 
  13  chr13_33526225     AKia    C    G        0      0        2 
  13  chr13_33526225     AOna    C    G        0      0        2 
  13  chr13_33526225     ASom    C    G        0      0        2 
  13  chr13_33526225     HCab    C    G        1      2        2 
  13  chr13_33526225     HPrz    C    G        1      2        2 
  13  chr13_33526225     ZBoe    C    G        0      0        2 
  13  chr13_33526225     ZGre    C    G        0      0        2 
  13  chr13_33526225     ZHar    C    G        0      0        2 
  13  chr13_33526225   Sample    C    G        0      0        2 
  13  chr13_33526509     AAsi    T    C        0      0        2 
  13  chr13_33526509     AKia    T    C      0.5      1        2 
  13  chr13_33526509     AOna    T    C        0      0        2 
  13  chr13_33526509     ASom    T    C        0      0        2 
  13  chr13_33526509     HCab    T    C        0      0        2 
  13  chr13_33526509     HPrz    T    C        0      0        2 
  13  chr13_33526509     ZBoe    T    C        0      0        2 
  13  chr13_33526509     ZGre    T    C        0      0        2 
  13  chr13_33526509     ZHar    T    C        0      0        2 
  13  chr13_33526509   Sample    T    C        0      0        2 
  13  chr13_33528111     AAsi    C    T        0      0        2 
  13  chr13_33528111     AKia    C    T        0      0        2 
  13  chr13_33528111     AOna    C    T        1      2        2 
  13  chr13_33528111     ASom    C    T        0      0        2 
  13  chr13_33528111     HCab    C    T        1      2        2 
  13  chr13_33528111     HPrz    C    T        1      2        2 
  13  chr13_33528111     ZBoe    C    T        0      0        2 
  13  chr13_33528111     ZGre    C    T        0      0        2 
  13  chr13_33528111     ZHar    C    T        0      0        2 
  13  chr13_33528111   Sample    C    T        0      0        2 
  13  chr13_33531694     AAsi    A    C        0      0        2 
  13  chr13_33531694     AKia    A    C        0      0        2 
  13  chr13_33531694     AOna    A    C        0      0        2 
  13  chr13_33531694     ASom    A    C        0      0        2 
  13  chr13_33531694     HCab    A    C        0      0        2 
  13  chr13_33531694     HPrz    A    C      0.5      1        2 
  13  chr13_33531694     ZBoe    A    C        0      0        2 
  13  chr13_33531694     ZGre    A    C        0      0        2 
  13  chr13_33531694     ZHar    A    C        0      0        2 
  13  chr13_33531694   Sample    A    C        0      0        2 
  13  chr13_33538025     AAsi    T    C        0      0        2 
  13  chr13_33538025     AKia    T    C        0      0        2 
  13  chr13_33538025     AOna    T    C        0      0        2 
  13  chr13_33538025     ASom    T    C        0      0        2 
  13  chr13_33538025     HCab    T    C        1      2        2 
  13  chr13_33538025     HPrz    T    C        0      0        2 
  13  chr13_33538025     ZBoe    T    C        0      0        2 
  13  chr13_33538025     ZGre    T    C        0      0        2 
  13  chr13_33538025     ZHar    T    C        0      0        2 
  13  chr13_33538025   Sample    T    C        0      0        2 
  13  chr13_33548934     AAsi    A    G        0      0        2 
  13  chr13_33548934     AKia    A    G        0      0        2 
  13  chr13_33548934     AOna    A    G        1      2        2 
  13  chr13_33548934     ASom    A    G        0      0        2 
  13  chr13_33548934     HCab    A    G        0      0        2 
  13  chr13_33548934     HPrz    A    G        0      0        2 
  13  chr13_33548934     ZBoe    A    G        0      0        2 
  13  chr13_33548934     ZGre    A    G        0      0        2 
  13  chr13_33548934     ZHar    A    G        0      0        2 
  13  chr13_33548934   Sample    A    G        0      0        2 
  13  chr13_33556315     AAsi    T    C        0      0        2 
  13  chr13_33556315     AKia    T    C        0      0        2 
  13  chr13_33556315     AOna    T    C      0.5      1        2 
  13  chr13_33556315     ASom    T    C        0      0        2 
  13  chr13_33556315     HCab    T    C        0      0        2 
  13  chr13_33556315     HPrz    T    C        0      0        2 
  13  chr13_33556315     ZBoe    T    C        0      0        2 
  13  chr13_33556315     ZGre    T    C        0      0        2 
  13  chr13_33556315     ZHar    T    C        0      0        2 
  13  chr13_33556315   Sample    T    C        0      0        2 
  13  chr13_33559628     AAsi    T    C        0      0        2 
  13  chr13_33559628     AKia    T    C        0      0        2 
  13  chr13_33559628     AOna    T    C        0      0        2 
  13  chr13_33559628     ASom    T    C        0      0        2 
  13  chr13_33559628     HCab    T    C        0      0        2 
  13  chr13_33559628     HPrz    T    C        0      0        2 
  13  chr13_33559628     ZBoe    T    C      0.5      1        2 
  13  chr13_33559628     ZGre    T    C        0      0        2 
  13  chr13_33559628     ZHar    T    C        0      0        2 
  13  chr13_33559628   Sample    T    C        0      0        2 
  13  chr13_33559790     AAsi    A    G        0      0        2 
  13  chr13_33559790     AKia    A    G        0      0        2 
  13  chr13_33559790     AOna    A    G        0      0        2 
  13  chr13_33559790     ASom    A    G        0      0        2 
  13  chr13_33559790     HCab    A    G        1      2        2 
  13  chr13_33559790     HPrz    A    G        1      2        2 
  13  chr13_33559790     ZBoe    A    G        0      0        2 
  13  chr13_33559790     ZGre    A    G        0      0        2 
  13  chr13_33559790     ZHar    A    G        0      0        2 
  13  chr13_33559790   Sample    A    G        0      0        2 
  13  chr13_33568369     AAsi    A    T        0      0        2 
  13  chr13_33568369     AKia    A    T        0      0        2 
  13  chr13_33568369     AOna    A    T        0      0        2 
  13  chr13_33568369     ASom    A    T        0      0        2 
  13  chr13_33568369     HCab    A    T        1      2        2 
  13  chr13_33568369     HPrz    A    T        1      2        2 
  13  chr13_33568369     ZBoe    A    T        0      0        2 
  13  chr13_33568369     ZGre    A    T        0      0        2 
  13  chr13_33568369     ZHar    A    T        0      0        2 
  13  chr13_33568369   Sample    A    T        0      0        2 
  13  chr13_33574291     AAsi    C    T        0      0        2 
  13  chr13_33574291     AKia    C    T        0      0        2 
  13  chr13_33574291     AOna    C    T        0      0        2 
  13  chr13_33574291     ASom    C    T        0      0        2 
  13  chr13_33574291     HCab    C    T        1      2        2 
  13  chr13_33574291     HPrz    C    T        1      2        2 
  13  chr13_33574291     ZBoe    C    T        0      0        2 
  13  chr13_33574291     ZGre    C    T        0      0        2 
  13  chr13_33574291     ZHar    C    T        0      0        2 
  13  chr13_33574291   Sample    C    T        0      0        2 
  13  chr13_33576778     AAsi    C    G        0      0        2 
  13  chr13_33576778     AKia    C    G        0      0        2 
  13  chr13_33576778     AOna    C    G        0      0        2 
  13  chr13_33576778     ASom    C    G        0      0        2 
  13  chr13_33576778     HCab    C    G        1      2        2 
  13  chr13_33576778     HPrz    C    G        1      2        2 
  13  chr13_33576778     ZBoe    C    G        0      0        2 
  13  chr13_33576778     ZGre    C    G        0      0        2 
  13  chr13_33576778     ZHar    C    G        0      0        2 
  13  chr13_33576778   Sample    C    G        0      0        2 
  13  chr13_33577266     AAsi    T    C        0      0        2 
  13  chr13_33577266     AKia    T    C        0      0        2 
  13  chr13_33577266     AOna    T    C        0      0        2 
  13  chr13_33577266     ASom    T    C        0      0        2 
  13  chr13_33577266     HCab    T    C        0      0        2 
  13  chr13_33577266     HPrz    T    C        0      0        2 
  13  chr13_33577266     ZBoe    T    C      0.5      1        2 
  13  chr13_33577266     ZGre    T    C        0      0        2 
  13  chr13_33577266     ZHar    T    C        0      0        2 
  13  chr13_33577266   Sample    T    C        0      0        2 
  13  chr13_33580183     AAsi    T    C        0      0        2 
  13  chr13_33580183     AKia    T    C        0      0        2 
  13  chr13_33580183     AOna    T    C        0      0        2 
  13  chr13_33580183     ASom    T    C        0      0        2 
  13  chr13_33580183     HCab    T    C        1      2        2 
  13  chr13_33580183     HPrz    T    C        1      2        2 
  13  chr13_33580183     ZBoe    T    C        0      0        2 
  13  chr13_33580183     ZGre    T    C        0      0        2 
  13  chr13_33580183     ZHar    T    C        0      0        2 
  13  chr13_33580183   Sample    T    C        0      0        2 
  13  chr13_33580762     AAsi    T    C        0      0        2 
  13  chr13_33580762     AKia    T    C        0      0        2 
  13  chr13_33580762     AOna    T    C        0      0        2 
  13  chr13_33580762     ASom    T    C        0      0        2 
  13  chr13_33580762     HCab    T    C        1      2        2 
  13  chr13_33580762     HPrz    T    C        1      2        2 
  13  chr13_33580762     ZBoe    T    C        0      0        2 
  13  chr13_33580762     ZGre    T    C        0      0        2 
  13  chr13_33580762     ZHar    T    C        0      0        2 
  13  chr13_33580762   Sample    T    C        0      0        2 
  13  chr13_33580871     AAsi    C    G        1      2        2 
  13  chr13_33580871     AKia    C    G        0      0        2 
  13  chr13_33580871     AOna    C    G        0      0        2 
  13  chr13_33580871     ASom    C    G        1      2        2 
  13  chr13_33580871     HCab    C    G        0      0        2 
  13  chr13_33580871     HPrz    C    G        0      0        2 
  13  chr13_33580871     ZBoe    C    G        0      0        2 
  13  chr13_33580871     ZGre    C    G        0      0        2 
  13  chr13_33580871     ZHar    C    G        0      0        2 
  13  chr13_33580871   Sample    C    G        0      0        2 
  13  chr13_33592411     AAsi    T    C        0      0        2 
  13  chr13_33592411     AKia    T    C      0.5      1        2 
  13  chr13_33592411     AOna    T    C        0      0        2 
  13  chr13_33592411     ASom    T    C        0      0        2 
  13  chr13_33592411     HCab    T    C        0      0        2 
  13  chr13_33592411     HPrz    T    C        0      0        2 
  13  chr13_33592411     ZBoe    T    C        0      0        2 
  13  chr13_33592411     ZGre    T    C        0      0        2 
  13  chr13_33592411     ZHar    T    C        0      0        2 
  13  chr13_33592411   Sample    T    C        0      0        2 
  13  chr13_33600104     AAsi    C    T      0.5      1        2 
  13  chr13_33600104     AKia    C    T        0      0        2 
  13  chr13_33600104     AOna    C    T        0      0        2 
  13  chr13_33600104     ASom    C    T        0      0        2 
  13  chr13_33600104     HCab    C    T        0      0        2 
  13  chr13_33600104     HPrz    C    T        0      0        2 
  13  chr13_33600104     ZBoe    C    T        0      0        2 
  13  chr13_33600104     ZGre    C    T        0      0        2 
  13  chr13_33600104     ZHar    C    T        0      0        2 
  13  chr13_33600104   Sample    C    T        0      0        2 
  13  chr13_33601247     AAsi    G    C        0      0        2 
  13  chr13_33601247     AKia    G    C        0      0        2 
  13  chr13_33601247     AOna    G    C        0      0        2 
  13  chr13_33601247     ASom    G    C        0      0        2 
  13  chr13_33601247     HCab    G    C        0      0        2 
  13  chr13_33601247     HPrz    G    C        0      0        2 
  13  chr13_33601247     ZBoe    G    C        0      0        2 
  13  chr13_33601247     ZGre    G    C      0.5      1        2 
  13  chr13_33601247     ZHar    G    C        0      0        2 
  13  chr13_33601247   Sample    G    C        0      0        2 
  13  chr13_33601408     AAsi    G    A        0      0        2 
  13  chr13_33601408     AKia    G    A        0      0        2 
  13  chr13_33601408     AOna    G    A        0      0        2 
  13  chr13_33601408     ASom    G    A        0      0        2 
  13  chr13_33601408     HCab    G    A        0      0        2 
  13  chr13_33601408     HPrz    G    A        0      0        2 
  13  chr13_33601408     ZBoe    G    A        1      2        2 
  13  chr13_33601408     ZGre    G    A        0      0        2 
  13  chr13_33601408     ZHar    G    A        0      0        2 
  13  chr13_33601408   Sample    G    A        0      0        2 
  13  chr13_33601639     AAsi    C    T        0      0        2 
  13  chr13_33601639     AKia    C    T        0      0        2 
  13  chr13_33601639     AOna    C    T        0      0        2 
  13  chr13_33601639     ASom    C    T        0      0        2 
  13  chr13_33601639     HCab    C    T        0      0        2 
  13  chr13_33601639     HPrz    C    T        0      0        2 
  13  chr13_33601639     ZBoe    C    T        1      2        2 
  13  chr13_33601639     ZGre    C    T        0      0        2 
  13  chr13_33601639     ZHar    C    T        0      0        2 
  13  chr13_33601639   Sample    C    T        0      0        2 
  13  chr13_33606002     AAsi    A    G        0      0        2 
  13  chr13_33606002     AKia    A    G        0      0        2 
  13  chr13_33606002     AOna    A    G        0      0        2 
  13  chr13_33606002     ASom    A    G        0      0        2 
  13  chr13_33606002     HCab    A    G        0      0        2 
  13  chr13_33606002     HPrz    A    G        0      0        2 
  13  chr13_33606002     ZBoe    A    G        0      0        2 
  13  chr13_33606002     ZGre    A    G      0.5      1        2 
  13  chr13_33606002     ZHar    A    G        0      0        2 
  13  chr13_33606002   Sample    A    G        0      0        2 
  13  chr13_33612609     AAsi    A    C        0      0        2 
  13  chr13_33612609     AKia    A    C        0      0        2 
  13  chr13_33612609     AOna    A    C        0      0        2 
  13  chr13_33612609     ASom    A    C        0      0        2 
  13  chr13_33612609     HCab    A    C        0      0        2 
  13  chr13_33612609     HPrz    A    C        0      0        2 
  13  chr13_33612609     ZBoe    A    C        0      0        2 
  13  chr13_33612609     ZGre    A    C        0      0        2 
  13  chr13_33612609     ZHar    A    C        1      2        2 
  13  chr13_33612609   Sample    A    C        0      0        2 
  13  chr13_33613329     AAsi    C    T        0      0        2 
  13  chr13_33613329     AKia    C    T        0      0        2 
  13  chr13_33613329     AOna    C    T        1      2        2 
  13  chr13_33613329     ASom    C    T        0      0        2 
  13  chr13_33613329     HCab    C    T        0      0        2 
  13  chr13_33613329     HPrz    C    T        0      0        2 
  13  chr13_33613329     ZBoe    C    T        0      0        2 
  13  chr13_33613329     ZGre    C    T        0      0        2 
  13  chr13_33613329     ZHar    C    T        0      0        2 
  13  chr13_33613329   Sample    C    T        0      0        2 
  13  chr13_33614328     AAsi    A    G        0      0        2 
  13  chr13_33614328     AKia    A    G        1      2        2 
  13  chr13_33614328     AOna    A    G        0      0        2 
  13  chr13_33614328     ASom    A    G        0      0        2 
  13  chr13_33614328     HCab    A    G        0      0        2 
  13  chr13_33614328     HPrz    A    G        0      0        2 
  13  chr13_33614328     ZBoe    A    G        0      0        2 
  13  chr13_33614328     ZGre    A    G        0      0        2 
  13  chr13_33614328     ZHar    A    G        0      0        2 
  13  chr13_33614328   Sample    A    G        0      0        2 
  13  chr13_33618481     AAsi    A    T        0      0        2 
  13  chr13_33618481     AKia    A    T        0      0        2 
  13  chr13_33618481     AOna    A    T        0      0        2 
  13  chr13_33618481     ASom    A    T        0      0        2 
  13  chr13_33618481     HCab    A    T        0      0        2 
  13  chr13_33618481     HPrz    A    T        0      0        2 
  13  chr13_33618481     ZBoe    A    T        0      0        2 
  13  chr13_33618481     ZGre    A    T      0.5      1        2 
  13  chr13_33618481     ZHar    A    T        0      0        2 
  13  chr13_33618481   Sample    A    T        0      0        2 
  13  chr13_33619029     AAsi    T    G        0      0        2 
  13  chr13_33619029     AKia    T    G        0      0        2 
  13  chr13_33619029     AOna    T    G        0      0        2 
  13  chr13_33619029     ASom    T    G        0      0        2 
  13  chr13_33619029     HCab    T    G        0      0        2 
  13  chr13_33619029     HPrz    T    G        0      0        2 
  13  chr13_33619029     ZBoe    T    G        0      0        2 
  13  chr13_33619029     ZGre    T    G        0      0        2 
  13  chr13_33619029     ZHar    T    G        1      2        2 
  13  chr13_33619029   Sample    T    G        0      0        2 
  13  chr13_33619607     AAsi    A    G        0      0        2 
  13  chr13_33619607     AKia    A    G        0      0        2 
  13  chr13_33619607     AOna    A    G        0      0        2 
  13  chr13_33619607     ASom    A    G        0      0        2 
  13  chr13_33619607     HCab    A    G        0      0        2 
  13  chr13_33619607     HPrz    A    G        0      0        2 
  13  chr13_33619607     ZBoe    A    G        0      0        2 
  13  chr13_33619607     ZGre    A    G        0      0        2 
  13  chr13_33619607     ZHar    A    G        1      2        2 
  13  chr13_33619607   Sample    A    G        0      0        2 
  13  chr13_33624160     AAsi    C    G        0      0        2 
  13  chr13_33624160     AKia    C    G        0      0        2 
  13  chr13_33624160     AOna    C    G      0.5      1        2 
  13  chr13_33624160     ASom    C    G        0      0        2 
  13  chr13_33624160     HCab    C    G        0      0        2 
  13  chr13_33624160     HPrz    C    G        0      0        2 
  13  chr13_33624160     ZBoe    C    G        0      0        2 
  13  chr13_33624160     ZGre    C    G        0      0        2 
  13  chr13_33624160     ZHar    C    G        0      0        2 
  13  chr13_33624160   Sample    C    G        0      0        2 
  13  chr13_33627707     AAsi    C    G        0      0        2 
  13  chr13_33627707     AKia    C    G        0      0        2 
  13  chr13_33627707     AOna    C    G      0.5      1        2 
  13  chr13_33627707     ASom    C    G        0      0        2 
  13  chr13_33627707     HCab    C    G        0      0        2 
  13  chr13_33627707     HPrz    C    G        0      0        2 
  13  chr13_33627707     ZBoe    C    G        0      0        2 
  13  chr13_33627707     ZGre    C    G        0      0        2 
  13  chr13_33627707     ZHar    C    G        0      0        2 
  13  chr13_33627707   Sample    C    G        0      0        2 
  13  chr13_33630846     AAsi    T    C        0      0        2 
  13  chr13_33630846     AKia    T    C        0      0        2 
  13  chr13_33630846     AOna    T    C        0      0        2 
  13  chr13_33630846     ASom    T    C        0      0        2 
  13  chr13_33630846     HCab    T    C        0      0        2 
  13  chr13_33630846     HPrz    T    C        0      0        2 
  13  chr13_33630846     ZBoe    T    C        0      0        2 
  13  chr13_33630846     ZGre    T    C        0      0        2 
  13  chr13_33630846     ZHar    T    C        1      2        2 
  13  chr13_33630846   Sample    T    C        0      0        2 
  13  chr13_33631524     AAsi    A    T        0      0        2 
  13  chr13_33631524     AKia    A    T        0      0        2 
  13  chr13_33631524     AOna    A    T        0      0        2 
  13  chr13_33631524     ASom    A    T        0      0        2 
  13  chr13_33631524     HCab    A    T        0      0        2 
  13  chr13_33631524     HPrz    A    T        0      0        2 
  13  chr13_33631524     ZBoe    A    T        0      0        2 
  13  chr13_33631524     ZGre    A    T        0      0        2 
  13  chr13_33631524     ZHar    A    T        1      2        2 
  13  chr13_33631524   Sample    A    T        0      0        2 
  13  chr13_33633084     AAsi    T    C        0      0        2 
  13  chr13_33633084     AKia    T    C        0      0        2 
  13  chr13_33633084     AOna    T    C        0      0        2 
  13  chr13_33633084     ASom    T    C        0      0        2 
  13  chr13_33633084     HCab    T    C        0      0        2 
  13  chr13_33633084     HPrz    T    C        0      0        2 
  13  chr13_33633084     ZBoe    T    C        0      0        2 
  13  chr13_33633084     ZGre    T    C        0      0        2 
  13  chr13_33633084     ZHar    T    C        1      2        2 
  13  chr13_33633084   Sample    T    C        0      0        2 
  13  chr13_33641109     AAsi    G    A        0      0        2 
  13  chr13_33641109     AKia    G    A        0      0        2 
  13  chr13_33641109     AOna    G    A        0      0        2 
  13  chr13_33641109     ASom    G    A        0      0        2 
  13  chr13_33641109     HCab    G    A        0      0        2 
  13  chr13_33641109     HPrz    G    A        0      0        2 
  13  chr13_33641109     ZBoe    G    A        0      0        2 
  13  chr13_33641109     ZGre    G    A        0      0        2 
  13  chr13_33641109     ZHar    G    A        1      2        2 
  13  chr13_33641109   Sample    G    A        0      0        2 
  13  chr13_33655254     AAsi    G    T        1      2        2 
  13  chr13_33655254     AKia    G    T        0      0        2 
  13  chr13_33655254     AOna    G    T        0      0        2 
  13  chr13_33655254     ASom    G    T        1      2        2 
  13  chr13_33655254     HCab    G    T        0      0        2 
  13  chr13_33655254     HPrz    G    T        0      0        2 
  13  chr13_33655254     ZBoe    G    T        0      0        2 
  13  chr13_33655254     ZGre    G    T        0      0        2 
  13  chr13_33655254     ZHar    G    T        0      0        2 
  13  chr13_33655254   Sample    G    T        1      2        2 
  13  chr13_33664903     AAsi    T    C        0      0        2 
  13  chr13_33664903     AKia    T    C        0      0        2 
  13  chr13_33664903     AOna    T    C        0      0        2 
  13  chr13_33664903     ASom    T    C      0.5      1        2 
  13  chr13_33664903     HCab    T    C        0      0        2 
  13  chr13_33664903     HPrz    T    C        0      0        2 
  13  chr13_33664903     ZBoe    T    C        0      0        2 
  13  chr13_33664903     ZGre    T    C        0      0        2 
  13  chr13_33664903     ZHar    T    C        0      0        2 
  13  chr13_33664903   Sample    T    C        0      0        2 
  13  chr13_33668254     AAsi    A    G        0      0        2 
  13  chr13_33668254     AKia    A    G        0      0        2 
  13  chr13_33668254     AOna    A    G        0      0        2 
  13  chr13_33668254     ASom    A    G        0      0        2 
  13  chr13_33668254     HCab    A    G        1      2        2 
  13  chr13_33668254     HPrz    A    G        1      2        2 
  13  chr13_33668254     ZBoe    A    G        0      0        2 
  13  chr13_33668254     ZGre    A    G        0      0        2 
  13  chr13_33668254     ZHar    A    G        0      0        2 
  13  chr13_33668254   Sample    A    G        0      0        2 
  13  chr13_33669896     AAsi    C    T        0      0        2 
  13  chr13_33669896     AKia    C    T      0.5      1        2 
  13  chr13_33669896     AOna    C    T        0      0        2 
  13  chr13_33669896     ASom    C    T        0      0        2 
  13  chr13_33669896     HCab    C    T        0      0        2 
  13  chr13_33669896     HPrz    C    T        0      0        2 
  13  chr13_33669896     ZBoe    C    T        0      0        2 
  13  chr13_33669896     ZGre    C    T        0      0        2 
  13  chr13_33669896     ZHar    C    T        0      0        2 
  13  chr13_33669896   Sample    C    T        0      0        2 
  13  chr13_33677232     AAsi    G    T        0      0        2 
  13  chr13_33677232     AKia    G    T        0      0        2 
  13  chr13_33677232     AOna    G    T        0      0        2 
  13  chr13_33677232     ASom    G    T      0.5      1        2 
  13  chr13_33677232     HCab    G    T        0      0        2 
  13  chr13_33677232     HPrz    G    T        0      0        2 
  13  chr13_33677232     ZBoe    G    T        0      0        2 
  13  chr13_33677232     ZGre    G    T        0      0        2 
  13  chr13_33677232     ZHar    G    T        0      0        2 
  13  chr13_33677232   Sample    G    T        0      0        2 
  13  chr13_33679949     AAsi    C    A        0      0        2 
  13  chr13_33679949     AKia    C    A        0      0        2 
  13  chr13_33679949     AOna    C    A        0      0        2 
  13  chr13_33679949     ASom    C    A        0      0        2 
  13  chr13_33679949     HCab    C    A        0      0        2 
  13  chr13_33679949     HPrz    C    A        0      0        2 
  13  chr13_33679949     ZBoe    C    A      0.5      1        2 
  13  chr13_33679949     ZGre    C    A        0      0        2 
  13  chr13_33679949     ZHar    C    A        0      0        2 
  13  chr13_33679949   Sample    C    A        0      0        2 
  13  chr13_33687592     AAsi    A    G        0      0        2 
  13  chr13_33687592     AKia    A    G        0      0        2 
  13  chr13_33687592     AOna    A    G        0      0        2 
  13  chr13_33687592     ASom    A    G        0      0        2 
  13  chr13_33687592     HCab    A    G        0      0        2 
  13  chr13_33687592     HPrz    A    G      0.5      1        2 
  13  chr13_33687592     ZBoe    A    G        0      0        2 
  13  chr13_33687592     ZGre    A    G        0      0        2 
  13  chr13_33687592     ZHar    A    G        0      0        2 
  13  chr13_33687592   Sample    A    G        0      0        2 
  13  chr13_33688394     AAsi    T    C        0      0        2 
  13  chr13_33688394     AKia    T    C        0      0        2 
  13  chr13_33688394     AOna    T    C        0      0        2 
  13  chr13_33688394     ASom    T    C        0      0        2 
  13  chr13_33688394     HCab    T    C      0.5      1        2 
  13  chr13_33688394     HPrz    T    C      0.5      1        2 
  13  chr13_33688394     ZBoe    T    C        0      0        2 
  13  chr13_33688394     ZGre    T    C        0      0        2 
  13  chr13_33688394     ZHar    T    C        0      0        2 
  13  chr13_33688394   Sample    T    C        0      0        2 
  13  chr13_33697817     AAsi    T    C        0      0        2 
  13  chr13_33697817     AKia    T    C        0      0        2 
  13  chr13_33697817     AOna    T    C        0      0        2 
  13  chr13_33697817     ASom    T    C        0      0        2 
  13  chr13_33697817     HCab    T    C        0      0        2 
  13  chr13_33697817     HPrz    T    C        0      0        2 
  13  chr13_33697817     ZBoe    T    C        0      0        2 
  13  chr13_33697817     ZGre    T    C      0.5      1        2 
  13  chr13_33697817     ZHar    T    C        0      0        2 
  13  chr13_33697817   Sample    T    C        0      0        2 
  13  chr13_33698355     AAsi    A    C        0      0        2 
  13  chr13_33698355     AKia    A    C        0      0        2 
  13  chr13_33698355     AOna    A    C        0      0        2 
  13  chr13_33698355     ASom    A    C      0.5      1        2 
  13  chr13_33698355     HCab    A    C        0      0        2 
  13  chr13_33698355     HPrz    A    C        0      0        2 
  13  chr13_33698355     ZBoe    A    C        0      0        2 
  13  chr13_33698355     ZGre    A    C        0      0        2 
  13  chr13_33698355     ZHar    A    C        0      0        2 
  13  chr13_33698355   Sample    A    C        1      2        2 
  13  chr13_33714471     AAsi    A    G        0      0        2 
  13  chr13_33714471     AKia    A    G        0      0        2 
  13  chr13_33714471     AOna    A    G        0      0        2 
  13  chr13_33714471     ASom    A    G        1      2        2 
  13  chr13_33714471     HCab    A    G        0      0        2 
  13  chr13_33714471     HPrz    A    G        0      0        2 
  13  chr13_33714471     ZBoe    A    G        0      0        2 
  13  chr13_33714471     ZGre    A    G        0      0        2 
  13  chr13_33714471     ZHar    A    G        0      0        2 
  13  chr13_33714471   Sample    A    G        0      0        2 
  13  chr13_33719228     AAsi    T    C        0      0        2 
  13  chr13_33719228     AKia    T    C        0      0        2 
  13  chr13_33719228     AOna    T    C        0      0        2 
  13  chr13_33719228     ASom    T    C        0      0        2 
  13  chr13_33719228     HCab    T    C        1      2        2 
  13  chr13_33719228     HPrz    T    C        0      0        2 
  13  chr13_33719228     ZBoe    T    C        0      0        2 
  13  chr13_33719228     ZGre    T    C        0      0        2 
  13  chr13_33719228     ZHar    T    C        0      0        2 
  13  chr13_33719228   Sample    T    C        0      0        2 
  13  chr13_33723433     AAsi    G    A        0      0        2 
  13  chr13_33723433     AKia    G    A        0      0        2 
  13  chr13_33723433     AOna    G    A        0      0        2 
  13  chr13_33723433     ASom    G    A        0      0        2 
  13  chr13_33723433     HCab    G    A        1      2        2 
  13  chr13_33723433     HPrz    G    A        1      2        2 
  13  chr13_33723433     ZBoe    G    A        0      0        2 
  13  chr13_33723433     ZGre    G    A        0      0        2 
  13  chr13_33723433     ZHar    G    A        0      0        2 
  13  chr13_33723433   Sample    G    A        0      0        2 
  13  chr13_33727546     AAsi    A    G        0      0        2 
  13  chr13_33727546     AKia    A    G        0      0        2 
  13  chr13_33727546     AOna    A    G      0.5      1        2 
  13  chr13_33727546     ASom    A    G        0      0        2 
  13  chr13_33727546     HCab    A    G        0      0        2 
  13  chr13_33727546     HPrz    A    G        0      0        2 
  13  chr13_33727546     ZBoe    A    G        0      0        2 
  13  chr13_33727546     ZGre    A    G        0      0        2 
  13  chr13_33727546     ZHar    A    G        0      0        2 
  13  chr13_33727546   Sample    A    G        0      0        2 
  13  chr13_33731642     AAsi    G    T        0      0        2 
  13  chr13_33731642     AKia    G    T        0      0        2 
  13  chr13_33731642     AOna    G    T      0.5      1        2 
  13  chr13_33731642     ASom    G    T        0      0        2 
  13  chr13_33731642     HCab    G    T        0      0        2 
  13  chr13_33731642     HPrz    G    T        0      0        2 
  13  chr13_33731642     ZBoe    G    T        0      0        2 
  13  chr13_33731642     ZGre    G    T        0      0        2 
  13  chr13_33731642     ZHar    G    T        0      0        2 
  13  chr13_33731642   Sample    G    T        0      0        2 
  13  chr13_33733217     AAsi    A    C        0      0        2 
  13  chr13_33733217     AKia    A    C        0      0        2 
  13  chr13_33733217     AOna    A    C        0      0        2 
  13  chr13_33733217     ASom    A    C        0      0        2 
  13  chr13_33733217     HCab    A    C        0      0        2 
  13  chr13_33733217     HPrz    A    C        0      0        2 
  13  chr13_33733217     ZBoe    A    C        0      0        2 
  13  chr13_33733217     ZGre    A    C      0.5      1        2 
  13  chr13_33733217     ZHar    A    C        0      0        2 
  13  chr13_33733217   Sample    A    C        0      0        2 
  13  chr13_33736178     AAsi    G    A        0      0        2 
  13  chr13_33736178     AKia    G    A        0      0        2 
  13  chr13_33736178     AOna    G    A        0      0        2 
  13  chr13_33736178     ASom    G    A        0      0        2 
  13  chr13_33736178     HCab    G    A      0.5      1        2 
  13  chr13_33736178     HPrz    G    A        0      0        2 
  13  chr13_33736178     ZBoe    G    A        0      0        2 
  13  chr13_33736178     ZGre    G    A        0      0        2 
  13  chr13_33736178     ZHar    G    A        0      0        2 
  13  chr13_33736178   Sample    G    A        0      0        2 
  13  chr13_33741956     AAsi    G    A        0      0        2 
  13  chr13_33741956     AKia    G    A        0      0        2 
  13  chr13_33741956     AOna    G    A        0      0        2 
  13  chr13_33741956     ASom    G    A        0      0        2 
  13  chr13_33741956     HCab    G    A        1      2        2 
  13  chr13_33741956     HPrz    G    A        1      2        2 
  13  chr13_33741956     ZBoe    G    A        0      0        2 
  13  chr13_33741956     ZGre    G    A        0      0        2 
  13  chr13_33741956     ZHar    G    A        0      0        2 
  13  chr13_33741956   Sample    G    A        0      0        2 
  13  chr13_33742339     AAsi    C    T        0      0        2 
  13  chr13_33742339     AKia    C    T        0      0        2 
  13  chr13_33742339     AOna    C    T        0      0        2 
  13  chr13_33742339     ASom    C    T        0      0        2 
  13  chr13_33742339     HCab    C    T        0      0        2 
  13  chr13_33742339     HPrz    C    T        0      0        2 
  13  chr13_33742339     ZBoe    C    T      0.5      1        2 
  13  chr13_33742339     ZGre    C    T        0      0        2 
  13  chr13_33742339     ZHar    C    T        0      0        2 
  13  chr13_33742339   Sample    C    T        0      0        2 
  13  chr13_33752336     AAsi    T    C        0      0        2 
  13  chr13_33752336     AKia    T    C        0      0        2 
  13  chr13_33752336     AOna    T    C        0      0        2 
  13  chr13_33752336     ASom    T    C        0      0        2 
  13  chr13_33752336     HCab    T    C        1      2        2 
  13  chr13_33752336     HPrz    T    C        1      2        2 
  13  chr13_33752336     ZBoe    T    C        0      0        2 
  13  chr13_33752336     ZGre    T    C        0      0        2 
  13  chr13_33752336     ZHar    T    C        0      0        2 
  13  chr13_33752336   Sample    T    C        0      0        2 
  13  chr13_33752861     AAsi    T    C        1      2        2 
  13  chr13_33752861     AKia    T    C        0      0        2 
  13  chr13_33752861     AOna    T    C        0      0        2 
  13  chr13_33752861     ASom    T    C        1      2        2 
  13  chr13_33752861     HCab    T    C        0      0        2 
  13  chr13_33752861     HPrz    T    C        0      0        2 
  13  chr13_33752861     ZBoe    T    C        0      0        2 
  13  chr13_33752861     ZGre    T    C        0      0        2 
  13  chr13_33752861     ZHar    T    C        0      0        2 
  13  chr13_33752861   Sample    T    C        1      2        2 
  13  chr13_33756041     AAsi    A    G        0      0        2 
  13  chr13_33756041     AKia    A    G        0      0        2 
  13  chr13_33756041     AOna    A    G        0      0        2 
  13  chr13_33756041     ASom    A    G        0      0        2 
  13  chr13_33756041     HCab    A    G        0      0        2 
  13  chr13_33756041     HPrz    A    G        0      0        2 
  13  chr13_33756041     ZBoe    A    G        0      0        2 
  13  chr13_33756041     ZGre    A    G      0.5      1        2 
  13  chr13_33756041     ZHar    A    G        0      0        2 
  13  chr13_33756041   Sample    A    G        0      0        2 
  13  chr13_33758095     AAsi    G    A        0      0        2 
  13  chr13_33758095     AKia    G    A        0      0        2 
  13  chr13_33758095     AOna    G    A      0.5      1        2 
  13  chr13_33758095     ASom    G    A        0      0        2 
  13  chr13_33758095     HCab    G    A        0      0        2 
  13  chr13_33758095     HPrz    G    A        0      0        2 
  13  chr13_33758095     ZBoe    G    A        0      0        2 
  13  chr13_33758095     ZGre    G    A        0      0        2 
  13  chr13_33758095     ZHar    G    A        0      0        2 
  13  chr13_33758095   Sample    G    A        0      0        2 
  13  chr13_33758418     AAsi    C    A        0      0        2 
  13  chr13_33758418     AKia    C    A        0      0        2 
  13  chr13_33758418     AOna    C    A      0.5      1        2 
  13  chr13_33758418     ASom    C    A        0      0        2 
  13  chr13_33758418     HCab    C    A        0      0        2 
  13  chr13_33758418     HPrz    C    A        0      0        2 
  13  chr13_33758418     ZBoe    C    A        0      0        2 
  13  chr13_33758418     ZGre    C    A        0      0        2 
  13  chr13_33758418     ZHar    C    A        0      0        2 
  13  chr13_33758418   Sample    C    A        0      0        2 
  13  chr13_33758419     AAsi    C    T        0      0        2 
  13  chr13_33758419     AKia    C    T        0      0        2 
  13  chr13_33758419     AOna    C    T        0      0        2 
  13  chr13_33758419     ASom    C    T        0      0        2 
  13  chr13_33758419     HCab    C    T        1      2        2 
  13  chr13_33758419     HPrz    C    T        1      2        2 
  13  chr13_33758419     ZBoe    C    T        0      0        2 
  13  chr13_33758419     ZGre    C    T        0      0        2 
  13  chr13_33758419     ZHar    C    T        0      0        2 
  13  chr13_33758419   Sample    C    T        0      0        2 
  13  chr13_33760503     AAsi    G    C        0      0        2 
  13  chr13_33760503     AKia    G    C        0      0        2 
  13  chr13_33760503     AOna    G    C        0      0        2 
  13  chr13_33760503     ASom    G    C        0      0        2 
  13  chr13_33760503     HCab    G    C        0      0        2 
  13  chr13_33760503     HPrz    G    C        0      0        2 
  13  chr13_33760503     ZBoe    G    C      0.5      1        2 
  13  chr13_33760503     ZGre    G    C        0      0        2 
  13  chr13_33760503     ZHar    G    C        0      0        2 
  13  chr13_33760503   Sample    G    C        0      0        2 
  13  chr13_33766293     AAsi    T    C        0      0        2 
  13  chr13_33766293     AKia    T    C        1      2        2 
  13  chr13_33766293     AOna    T    C        0      0        2 
  13  chr13_33766293     ASom    T    C        0      0        2 
  13  chr13_33766293     HCab    T    C        0      0        2 
  13  chr13_33766293     HPrz    T    C        0      0        2 
  13  chr13_33766293     ZBoe    T    C        1      2        2 
  13  chr13_33766293     ZGre    T    C        1      2        2 
  13  chr13_33766293     ZHar    T    C        1      2        2 
  13  chr13_33766293   Sample    T    C        0      0        2 
  13  chr13_33768977     AAsi    A    C        1      2        2 
  13  chr13_33768977     AKia    A    C        0      0        2 
  13  chr13_33768977     AOna    A    C      0.5      1        2 
  13  chr13_33768977     ASom    A    C        1      2        2 
  13  chr13_33768977     HCab    A    C        0      0        2 
  13  chr13_33768977     HPrz    A    C        0      0        2 
  13  chr13_33768977     ZBoe    A    C        0      0        2 
  13  chr13_33768977     ZGre    A    C        0      0        2 
  13  chr13_33768977     ZHar    A    C        0      0        2 
  13  chr13_33768977   Sample    A    C        1      2        2 
  13  chr13_33771092     AAsi    G    T        0      0        2 
  13  chr13_33771092     AKia    G    T        0      0        2 
  13  chr13_33771092     AOna    G    T        0      0        2 
  13  chr13_33771092     ASom    G    T        0      0        2 
  13  chr13_33771092     HCab    G    T        0      0        2 
  13  chr13_33771092     HPrz    G    T        0      0        2 
  13  chr13_33771092     ZBoe    G    T        1      2        2 
  13  chr13_33771092     ZGre    G    T        1      2        2 
  13  chr13_33771092     ZHar    G    T        0      0        2 
  13  chr13_33771092   Sample    G    T        0      0        2 
  13  chr13_33775810     AAsi    A    G        0      0        2 
  13  chr13_33775810     AKia    A    G      0.5      1        2 
  13  chr13_33775810     AOna    A    G      0.5      1        2 
  13  chr13_33775810     ASom    A    G        0      0        2 
  13  chr13_33775810     HCab    A    G        0      0        2 
  13  chr13_33775810     HPrz    A    G        0      0        2 
  13  chr13_33775810     ZBoe    A    G        0      0        2 
  13  chr13_33775810     ZGre    A    G        0      0        2 
  13  chr13_33775810     ZHar    A    G        0      0        2 
  13  chr13_33775810   Sample    A    G        0      0        2 
  13  chr13_33778275     AAsi    A    G        0      0        2 
  13  chr13_33778275     AKia    A    G        0      0        2 
  13  chr13_33778275     AOna    A    G        0      0        2 
  13  chr13_33778275     ASom    A    G        0      0        2 
  13  chr13_33778275     HCab    A    G        0      0        2 
  13  chr13_33778275     HPrz    A    G        0      0        2 
  13  chr13_33778275     ZBoe    A    G        0      0        2 
  13  chr13_33778275     ZGre    A    G        0      0        2 
  13  chr13_33778275     ZHar    A    G        1      2        2 
  13  chr13_33778275   Sample    A    G        0      0        2 
  13  chr13_33778511     AAsi    T    C        0      0        2 
  13  chr13_33778511     AKia    T    C        0      0        2 
  13  chr13_33778511     AOna    T    C        0      0        2 
  13  chr13_33778511     ASom    T    C        0      0        2 
  13  chr13_33778511     HCab    T    C        0      0        2 
  13  chr13_33778511     HPrz    T    C        0      0        2 
  13  chr13_33778511     ZBoe    T    C        0      0        2 
  13  chr13_33778511     ZGre    T    C        0      0        2 
  13  chr13_33778511     ZHar    T    C        1      2        2 
  13  chr13_33778511   Sample    T    C        0      0        2 
  13  chr13_33778677     AAsi    G    C        0      0        2 
```
