## Supplementary File 1. Zonkey (Schubert et al. 2017) report for donkey specimen Ancient1. for "No genetic evidence yet for hinnies at Mazongshan (400-160 BCE), northwestern China": incl_ts.frq.strat (part 163 of 303)

```
  13  chr13_33778677     AKia    G    C        0      0        2 
  13  chr13_33778677     AOna    G    C        0      0        2 
  13  chr13_33778677     ASom    G    C        0      0        2 
  13  chr13_33778677     HCab    G    C        0      0        2 
  13  chr13_33778677     HPrz    G    C        0      0        2 
  13  chr13_33778677     ZBoe    G    C        1      2        2 
  13  chr13_33778677     ZGre    G    C        1      2        2 
  13  chr13_33778677     ZHar    G    C        1      2        2 
  13  chr13_33778677   Sample    G    C        0      0        2 
  13  chr13_33781722     AAsi    T    G        0      0        2 
  13  chr13_33781722     AKia    T    G        0      0        2 
  13  chr13_33781722     AOna    T    G        0      0        2 
  13  chr13_33781722     ASom    T    G        0      0        2 
  13  chr13_33781722     HCab    T    G        0      0        2 
  13  chr13_33781722     HPrz    T    G        0      0        2 
  13  chr13_33781722     ZBoe    T    G      0.5      1        2 
  13  chr13_33781722     ZGre    T    G        0      0        2 
  13  chr13_33781722     ZHar    T    G        0      0        2 
  13  chr13_33781722   Sample    T    G        0      0        2 
  13  chr13_33781773     AAsi    T    C        0      0        2 
  13  chr13_33781773     AKia    T    C        0      0        2 
  13  chr13_33781773     AOna    T    C        0      0        2 
  13  chr13_33781773     ASom    T    C        0      0        2 
  13  chr13_33781773     HCab    T    C        0      0        2 
  13  chr13_33781773     HPrz    T    C      0.5      1        2 
  13  chr13_33781773     ZBoe    T    C        0      0        2 
  13  chr13_33781773     ZGre    T    C        0      0        2 
  13  chr13_33781773     ZHar    T    C        0      0        2 
  13  chr13_33781773   Sample    T    C        0      0        2 
  13  chr13_33783096     AAsi    A    G        0      0        2 
  13  chr13_33783096     AKia    A    G        1      2        2 
  13  chr13_33783096     AOna    A    G      0.5      1        2 
  13  chr13_33783096     ASom    A    G      0.5      1        2 
  13  chr13_33783096     HCab    A    G        0      0        2 
  13  chr13_33783096     HPrz    A    G        0      0        2 
  13  chr13_33783096     ZBoe    A    G        0      0        2 
  13  chr13_33783096     ZGre    A    G        0      0        2 
  13  chr13_33783096     ZHar    A    G        0      0        2 
  13  chr13_33783096   Sample    A    G        0      0        2 
  13  chr13_33784366     AAsi    G    A        1      2        2 
  13  chr13_33784366     AKia    G    A        0      0        2 
  13  chr13_33784366     AOna    G    A        0      0        2 
  13  chr13_33784366     ASom    G    A        1      2        2 
  13  chr13_33784366     HCab    G    A        0      0        2 
  13  chr13_33784366     HPrz    G    A        0      0        2 
  13  chr13_33784366     ZBoe    G    A        0      0        2 
  13  chr13_33784366     ZGre    G    A        0      0        2 
  13  chr13_33784366     ZHar    G    A        1      2        2 
  13  chr13_33784366   Sample    G    A        1      2        2 
  13  chr13_33786634     AAsi    A    G        0      0        2 
  13  chr13_33786634     AKia    A    G        0      0        2 
  13  chr13_33786634     AOna    A    G        1      2        2 
  13  chr13_33786634     ASom    A    G        0      0        2 
  13  chr13_33786634     HCab    A    G        0      0        2 
  13  chr13_33786634     HPrz    A    G        0      0        2 
  13  chr13_33786634     ZBoe    A    G        0      0        2 
  13  chr13_33786634     ZGre    A    G        0      0        2 
  13  chr13_33786634     ZHar    A    G        0      0        2 
  13  chr13_33786634   Sample    A    G        0      0        2 
  13  chr13_33792538     AAsi    T    A        0      0        2 
  13  chr13_33792538     AKia    T    A        1      2        2 
  13  chr13_33792538     AOna    T    A        1      2        2 
  13  chr13_33792538     ASom    T    A        0      0        2 
  13  chr13_33792538     HCab    T    A        0      0        2 
  13  chr13_33792538     HPrz    T    A        0      0        2 
  13  chr13_33792538     ZBoe    T    A        0      0        2 
  13  chr13_33792538     ZGre    T    A        0      0        2 
  13  chr13_33792538     ZHar    T    A        0      0        2 
  13  chr13_33792538   Sample    T    A        0      0        2 
  13  chr13_33794999     AAsi    T    C        0      0        2 
  13  chr13_33794999     AKia    T    C        0      0        2 
  13  chr13_33794999     AOna    T    C        0      0        2 
  13  chr13_33794999     ASom    T    C        0      0        2 
  13  chr13_33794999     HCab    T    C        0      0        2 
  13  chr13_33794999     HPrz    T    C        0      0        2 
  13  chr13_33794999     ZBoe    T    C      0.5      1        2 
  13  chr13_33794999     ZGre    T    C        0      0        2 
  13  chr13_33794999     ZHar    T    C        0      0        2 
  13  chr13_33794999   Sample    T    C        0      0        2 
  13  chr13_33795208     AAsi    T    C        0      0        2 
  13  chr13_33795208     AKia    T    C        0      0        2 
  13  chr13_33795208     AOna    T    C        0      0        2 
  13  chr13_33795208     ASom    T    C        0      0        2 
  13  chr13_33795208     HCab    T    C        0      0        2 
  13  chr13_33795208     HPrz    T    C        0      0        2 
  13  chr13_33795208     ZBoe    T    C        0      0        2 
  13  chr13_33795208     ZGre    T    C        0      0        2 
  13  chr13_33795208     ZHar    T    C        1      2        2 
  13  chr13_33795208   Sample    T    C        0      0        2 
  13  chr13_33795461     AAsi    A    G        0      0        2 
  13  chr13_33795461     AKia    A    G      0.5      1        2 
  13  chr13_33795461     AOna    A    G        0      0        2 
  13  chr13_33795461     ASom    A    G        0      0        2 
  13  chr13_33795461     HCab    A    G        0      0        2 
  13  chr13_33795461     HPrz    A    G        0      0        2 
  13  chr13_33795461     ZBoe    A    G        0      0        2 
  13  chr13_33795461     ZGre    A    G        0      0        2 
  13  chr13_33795461     ZHar    A    G        0      0        2 
  13  chr13_33795461   Sample    A    G        0      0        2 
  13  chr13_33801787     AAsi    T    C        0      0        2 
  13  chr13_33801787     AKia    T    C        0      0        2 
  13  chr13_33801787     AOna    T    C        0      0        2 
  13  chr13_33801787     ASom    T    C        0      0        2 
  13  chr13_33801787     HCab    T    C        0      0        2 
  13  chr13_33801787     HPrz    T    C      0.5      1        2 
  13  chr13_33801787     ZBoe    T    C        0      0        2 
  13  chr13_33801787     ZGre    T    C        0      0        2 
  13  chr13_33801787     ZHar    T    C        0      0        2 
  13  chr13_33801787   Sample    T    C        0      0        2 
  13  chr13_33802188     AAsi    C    T        0      0        2 
  13  chr13_33802188     AKia    C    T        0      0        2 
  13  chr13_33802188     AOna    C    T        0      0        2 
  13  chr13_33802188     ASom    C    T        0      0        2 
  13  chr13_33802188     HCab    C    T        0      0        2 
  13  chr13_33802188     HPrz    C    T        0      0        2 
  13  chr13_33802188     ZBoe    C    T        1      2        2 
  13  chr13_33802188     ZGre    C    T        0      0        2 
  13  chr13_33802188     ZHar    C    T        0      0        2 
  13  chr13_33802188   Sample    C    T        0      0        2 
  13  chr13_33803536     AAsi    A    G        0      0        2 
  13  chr13_33803536     AKia    A    G        0      0        2 
  13  chr13_33803536     AOna    A    G        0      0        2 
  13  chr13_33803536     ASom    A    G        0      0        2 
  13  chr13_33803536     HCab    A    G        1      2        2 
  13  chr13_33803536     HPrz    A    G        1      2        2 
  13  chr13_33803536     ZBoe    A    G        0      0        2 
  13  chr13_33803536     ZGre    A    G        0      0        2 
  13  chr13_33803536     ZHar    A    G        0      0        2 
  13  chr13_33803536   Sample    A    G        0      0        2 
  13  chr13_33805152     AAsi    C    G        0      0        2 
  13  chr13_33805152     AKia    C    G        0      0        2 
  13  chr13_33805152     AOna    C    G        0      0        2 
  13  chr13_33805152     ASom    C    G        0      0        2 
  13  chr13_33805152     HCab    C    G        0      0        2 
  13  chr13_33805152     HPrz    C    G        0      0        2 
  13  chr13_33805152     ZBoe    C    G        0      0        2 
  13  chr13_33805152     ZGre    C    G      0.5      1        2 
  13  chr13_33805152     ZHar    C    G        0      0        2 
  13  chr13_33805152   Sample    C    G        0      0        2 
  13  chr13_33816358     AAsi    G    A        0      0        2 
  13  chr13_33816358     AKia    G    A        0      0        2 
  13  chr13_33816358     AOna    G    A        0      0        2 
  13  chr13_33816358     ASom    G    A        0      0        2 
  13  chr13_33816358     HCab    G    A        0      0        2 
  13  chr13_33816358     HPrz    G    A        0      0        2 
  13  chr13_33816358     ZBoe    G    A        0      0        2 
  13  chr13_33816358     ZGre    G    A      0.5      1        2 
  13  chr13_33816358     ZHar    G    A        0      0        2 
  13  chr13_33816358   Sample    G    A        0      0        2 
  13  chr13_33816939     AAsi    C    T        0      0        2 
  13  chr13_33816939     AKia    C    T        0      0        2 
  13  chr13_33816939     AOna    C    T        0      0        2 
  13  chr13_33816939     ASom    C    T      0.5      1        2 
  13  chr13_33816939     HCab    C    T        0      0        2 
  13  chr13_33816939     HPrz    C    T        0      0        2 
  13  chr13_33816939     ZBoe    C    T        0      0        2 
  13  chr13_33816939     ZGre    C    T        0      0        2 
  13  chr13_33816939     ZHar    C    T        0      0        2 
  13  chr13_33816939   Sample    C    T        0      0        2 
  13  chr13_33817818     AAsi    A    G        0      0        2 
  13  chr13_33817818     AKia    A    G        0      0        2 
  13  chr13_33817818     AOna    A    G        0      0        2 
  13  chr13_33817818     ASom    A    G        0      0        2 
  13  chr13_33817818     HCab    A    G        0      0        2 
  13  chr13_33817818     HPrz    A    G        0      0        2 
  13  chr13_33817818     ZBoe    A    G        0      0        2 
  13  chr13_33817818     ZGre    A    G        0      0        2 
  13  chr13_33817818     ZHar    A    G        1      2        2 
  13  chr13_33817818   Sample    A    G        0      0        2 
  13  chr13_33818668     AAsi    A    C        0      0        2 
  13  chr13_33818668     AKia    A    C        0      0        2 
  13  chr13_33818668     AOna    A    C        0      0        2 
  13  chr13_33818668     ASom    A    C        0      0        2 
  13  chr13_33818668     HCab    A    C        0      0        2 
  13  chr13_33818668     HPrz    A    C        0      0        2 
  13  chr13_33818668     ZBoe    A    C        0      0        2 
  13  chr13_33818668     ZGre    A    C      0.5      1        2 
  13  chr13_33818668     ZHar    A    C        0      0        2 
  13  chr13_33818668   Sample    A    C        0      0        2 
  13  chr13_33828766     AAsi    T    C        0      0        2 
  13  chr13_33828766     AKia    T    C        0      0        2 
  13  chr13_33828766     AOna    T    C        1      2        2 
  13  chr13_33828766     ASom    T    C        0      0        2 
  13  chr13_33828766     HCab    T    C        0      0        2 
  13  chr13_33828766     HPrz    T    C        0      0        2 
  13  chr13_33828766     ZBoe    T    C        0      0        2 
  13  chr13_33828766     ZGre    T    C        0      0        2 
  13  chr13_33828766     ZHar    T    C        0      0        2 
  13  chr13_33828766   Sample    T    C        0      0        2 
  13  chr13_33829821     AAsi    G    T        0      0        2 
  13  chr13_33829821     AKia    G    T        0      0        2 
  13  chr13_33829821     AOna    G    T        0      0        2 
  13  chr13_33829821     ASom    G    T        0      0        2 
  13  chr13_33829821     HCab    G    T        0      0        2 
  13  chr13_33829821     HPrz    G    T        0      0        2 
  13  chr13_33829821     ZBoe    G    T        0      0        2 
  13  chr13_33829821     ZGre    G    T      0.5      1        2 
  13  chr13_33829821     ZHar    G    T        0      0        2 
  13  chr13_33829821   Sample    G    T        0      0        2 
  13  chr13_33832530     AAsi    T    C        0      0        2 
  13  chr13_33832530     AKia    T    C        0      0        2 
  13  chr13_33832530     AOna    T    C        0      0        2 
  13  chr13_33832530     ASom    T    C      0.5      1        2 
  13  chr13_33832530     HCab    T    C        0      0        2 
  13  chr13_33832530     HPrz    T    C        0      0        2 
  13  chr13_33832530     ZBoe    T    C        0      0        2 
  13  chr13_33832530     ZGre    T    C        0      0        2 
  13  chr13_33832530     ZHar    T    C        0      0        2 
  13  chr13_33832530   Sample    T    C        0      0        2 
  13  chr13_33835333     AAsi    A    G        0      0        2 
  13  chr13_33835333     AKia    A    G        0      0        2 
  13  chr13_33835333     AOna    A    G        0      0        2 
  13  chr13_33835333     ASom    A    G      0.5      1        2 
  13  chr13_33835333     HCab    A    G        0      0        2 
  13  chr13_33835333     HPrz    A    G        0      0        2 
  13  chr13_33835333     ZBoe    A    G        0      0        2 
  13  chr13_33835333     ZGre    A    G        0      0        2 
  13  chr13_33835333     ZHar    A    G        0      0        2 
  13  chr13_33835333   Sample    A    G        0      0        2 
  13  chr13_33837244     AAsi    T    C        0      0        2 
  13  chr13_33837244     AKia    T    C        0      0        2 
  13  chr13_33837244     AOna    T    C        0      0        2 
  13  chr13_33837244     ASom    T    C        0      0        2 
  13  chr13_33837244     HCab    T    C        1      2        2 
  13  chr13_33837244     HPrz    T    C        1      2        2 
  13  chr13_33837244     ZBoe    T    C        0      0        2 
  13  chr13_33837244     ZGre    T    C        0      0        2 
  13  chr13_33837244     ZHar    T    C        0      0        2 
  13  chr13_33837244   Sample    T    C        0      0        2 
  13  chr13_33839285     AAsi    C    T        0      0        2 
  13  chr13_33839285     AKia    C    T        0      0        2 
  13  chr13_33839285     AOna    C    T        0      0        2 
  13  chr13_33839285     ASom    C    T        1      2        2 
  13  chr13_33839285     HCab    C    T        0      0        2 
  13  chr13_33839285     HPrz    C    T        0      0        2 
  13  chr13_33839285     ZBoe    C    T        0      0        2 
  13  chr13_33839285     ZGre    C    T        0      0        2 
  13  chr13_33839285     ZHar    C    T        0      0        2 
  13  chr13_33839285   Sample    C    T        0      0        2 
  13  chr13_33840377     AAsi    G    T        0      0        2 
  13  chr13_33840377     AKia    G    T        0      0        2 
  13  chr13_33840377     AOna    G    T        0      0        2 
  13  chr13_33840377     ASom    G    T        0      0        2 
  13  chr13_33840377     HCab    G    T        0      0        2 
  13  chr13_33840377     HPrz    G    T        0      0        2 
  13  chr13_33840377     ZBoe    G    T      0.5      1        2 
  13  chr13_33840377     ZGre    G    T        0      0        2 
  13  chr13_33840377     ZHar    G    T        0      0        2 
  13  chr13_33840377   Sample    G    T        0      0        2 
  13  chr13_33842666     AAsi    T    G        0      0        2 
  13  chr13_33842666     AKia    T    G        0      0        2 
  13  chr13_33842666     AOna    T    G        0      0        2 
  13  chr13_33842666     ASom    T    G        0      0        2 
  13  chr13_33842666     HCab    T    G        1      2        2 
  13  chr13_33842666     HPrz    T    G        1      2        2 
  13  chr13_33842666     ZBoe    T    G        0      0        2 
  13  chr13_33842666     ZGre    T    G        0      0        2 
  13  chr13_33842666     ZHar    T    G        0      0        2 
  13  chr13_33842666   Sample    T    G        0      0        2 
  13  chr13_33863818     AAsi    A    T        0      0        2 
  13  chr13_33863818     AKia    A    T        0      0        2 
  13  chr13_33863818     AOna    A    T        0      0        2 
  13  chr13_33863818     ASom    A    T        0      0        2 
  13  chr13_33863818     HCab    A    T        0      0        2 
  13  chr13_33863818     HPrz    A    T      0.5      1        2 
  13  chr13_33863818     ZBoe    A    T        0      0        2 
  13  chr13_33863818     ZGre    A    T        0      0        2 
  13  chr13_33863818     ZHar    A    T        0      0        2 
  13  chr13_33863818   Sample    A    T        0      0        2 
  13  chr13_33870536     AAsi    T    C        1      2        2 
  13  chr13_33870536     AKia    T    C        1      2        2 
  13  chr13_33870536     AOna    T    C        1      2        2 
  13  chr13_33870536     ASom    T    C        1      2        2 
  13  chr13_33870536     HCab    T    C        0      0        2 
  13  chr13_33870536     HPrz    T    C        0      0        2 
  13  chr13_33870536     ZBoe    T    C        0      0        2 
  13  chr13_33870536     ZGre    T    C        0      0        2 
  13  chr13_33870536     ZHar    T    C        0      0        2 
  13  chr13_33870536   Sample    T    C        1      2        2 
  13  chr13_33873061     AAsi    A    G        0      0        2 
  13  chr13_33873061     AKia    A    G        0      0        2 
  13  chr13_33873061     AOna    A    G        0      0        2 
  13  chr13_33873061     ASom    A    G        0      0        2 
  13  chr13_33873061     HCab    A    G        1      2        2 
  13  chr13_33873061     HPrz    A    G      0.5      1        2 
  13  chr13_33873061     ZBoe    A    G        0      0        2 
  13  chr13_33873061     ZGre    A    G        0      0        2 
  13  chr13_33873061     ZHar    A    G        0      0        2 
  13  chr13_33873061   Sample    A    G        0      0        2 
  13  chr13_33880726     AAsi    C    T        0      0        2 
  13  chr13_33880726     AKia    C    T        0      0        2 
  13  chr13_33880726     AOna    C    T        0      0        2 
  13  chr13_33880726     ASom    C    T        0      0        2 
  13  chr13_33880726     HCab    C    T        0      0        2 
  13  chr13_33880726     HPrz    C    T        0      0        2 
  13  chr13_33880726     ZBoe    C    T        0      0        2 
  13  chr13_33880726     ZGre    C    T        0      0        2 
  13  chr13_33880726     ZHar    C    T      0.5      1        2 
  13  chr13_33880726   Sample    C    T        0      0        2 
  13  chr13_33882361     AAsi    G    A        0      0        2 
  13  chr13_33882361     AKia    G    A        0      0        2 
  13  chr13_33882361     AOna    G    A        0      0        2 
  13  chr13_33882361     ASom    G    A        0      0        2 
  13  chr13_33882361     HCab    G    A        1      2        2 
  13  chr13_33882361     HPrz    G    A        1      2        2 
  13  chr13_33882361     ZBoe    G    A        0      0        2 
  13  chr13_33882361     ZGre    G    A        0      0        2 
  13  chr13_33882361     ZHar    G    A        0      0        2 
  13  chr13_33882361   Sample    G    A        0      0        2 
  13  chr13_33882507     AAsi    C    T        0      0        2 
  13  chr13_33882507     AKia    C    T        0      0        2 
  13  chr13_33882507     AOna    C    T        0      0        2 
  13  chr13_33882507     ASom    C    T        0      0        2 
  13  chr13_33882507     HCab    C    T        0      0        2 
  13  chr13_33882507     HPrz    C    T        0      0        2 
  13  chr13_33882507     ZBoe    C    T        0      0        2 
  13  chr13_33882507     ZGre    C    T        1      2        2 
  13  chr13_33882507     ZHar    C    T        0      0        2 
  13  chr13_33882507   Sample    C    T        0      0        2 
  13  chr13_33888348     AAsi    G    A        0      0        2 
  13  chr13_33888348     AKia    G    A        0      0        2 
  13  chr13_33888348     AOna    G    A        0      0        2 
  13  chr13_33888348     ASom    G    A        0      0        2 
  13  chr13_33888348     HCab    G    A        0      0        2 
  13  chr13_33888348     HPrz    G    A        0      0        2 
  13  chr13_33888348     ZBoe    G    A        1      2        2 
  13  chr13_33888348     ZGre    G    A        1      2        2 
  13  chr13_33888348     ZHar    G    A        1      2        2 
  13  chr13_33888348   Sample    G    A        0      0        2 
  13  chr13_33900504     AAsi    T    C        0      0        2 
  13  chr13_33900504     AKia    T    C        0      0        2 
  13  chr13_33900504     AOna    T    C        0      0        2 
  13  chr13_33900504     ASom    T    C        0      0        2 
  13  chr13_33900504     HCab    T    C        1      2        2 
  13  chr13_33900504     HPrz    T    C        1      2        2 
  13  chr13_33900504     ZBoe    T    C        0      0        2 
  13  chr13_33900504     ZGre    T    C        0      0        2 
  13  chr13_33900504     ZHar    T    C        0      0        2 
  13  chr13_33900504   Sample    T    C        0      0        2 
  13  chr13_33916285     AAsi    C    T        0      0        2 
  13  chr13_33916285     AKia    C    T        0      0        2 
  13  chr13_33916285     AOna    C    T        0      0        2 
  13  chr13_33916285     ASom    C    T        0      0        2 
  13  chr13_33916285     HCab    C    T        0      0        2 
  13  chr13_33916285     HPrz    C    T        0      0        2 
  13  chr13_33916285     ZBoe    C    T        0      0        2 
  13  chr13_33916285     ZGre    C    T        0      0        2 
  13  chr13_33916285     ZHar    C    T        1      2        2 
  13  chr13_33916285   Sample    C    T        0      0        2 
  13  chr13_33916810     AAsi    T    C        0      0        2 
  13  chr13_33916810     AKia    T    C        1      2        2 
  13  chr13_33916810     AOna    T    C        0      0        2 
  13  chr13_33916810     ASom    T    C        0      0        2 
  13  chr13_33916810     HCab    T    C        0      0        2 
  13  chr13_33916810     HPrz    T    C        0      0        2 
  13  chr13_33916810     ZBoe    T    C        0      0        2 
  13  chr13_33916810     ZGre    T    C        0      0        2 
  13  chr13_33916810     ZHar    T    C        0      0        2 
  13  chr13_33916810   Sample    T    C        0      0        2 
  13  chr13_33922594     AAsi    G    T        0      0        2 
  13  chr13_33922594     AKia    G    T        1      2        2 
  13  chr13_33922594     AOna    G    T      0.5      1        2 
  13  chr13_33922594     ASom    G    T        0      0        2 
  13  chr13_33922594     HCab    G    T        0      0        2 
  13  chr13_33922594     HPrz    G    T        0      0        2 
  13  chr13_33922594     ZBoe    G    T        0      0        2 
  13  chr13_33922594     ZGre    G    T        0      0        2 
  13  chr13_33922594     ZHar    G    T        0      0        2 
  13  chr13_33922594   Sample    G    T        0      0        2 
  13  chr13_33925623     AAsi    T    C        0      0        2 
  13  chr13_33925623     AKia    T    C        0      0        2 
  13  chr13_33925623     AOna    T    C        0      0        2 
  13  chr13_33925623     ASom    T    C        0      0        2 
  13  chr13_33925623     HCab    T    C        1      2        2 
  13  chr13_33925623     HPrz    T    C        1      2        2 
  13  chr13_33925623     ZBoe    T    C        0      0        2 
  13  chr13_33925623     ZGre    T    C        0      0        2 
  13  chr13_33925623     ZHar    T    C        0      0        2 
  13  chr13_33925623   Sample    T    C        0      0        2 
  13  chr13_33926966     AAsi    G    A        0      0        2 
  13  chr13_33926966     AKia    G    A        0      0        2 
  13  chr13_33926966     AOna    G    A      0.5      1        2 
  13  chr13_33926966     ASom    G    A        0      0        2 
  13  chr13_33926966     HCab    G    A        0      0        2 
  13  chr13_33926966     HPrz    G    A        0      0        2 
  13  chr13_33926966     ZBoe    G    A        0      0        2 
  13  chr13_33926966     ZGre    G    A        0      0        2 
  13  chr13_33926966     ZHar    G    A        0      0        2 
  13  chr13_33926966   Sample    G    A        0      0        2 
  13  chr13_33928580     AAsi    T    A        0      0        2 
  13  chr13_33928580     AKia    T    A        0      0        2 
  13  chr13_33928580     AOna    T    A        0      0        2 
  13  chr13_33928580     ASom    T    A        0      0        2 
  13  chr13_33928580     HCab    T    A        0      0        2 
  13  chr13_33928580     HPrz    T    A        0      0        2 
  13  chr13_33928580     ZBoe    T    A        0      0        2 
  13  chr13_33928580     ZGre    T    A      0.5      1        2 
  13  chr13_33928580     ZHar    T    A        0      0        2 
  13  chr13_33928580   Sample    T    A        0      0        2 
  13  chr13_33937460     AAsi    A    G        0      0        2 
  13  chr13_33937460     AKia    A    G        0      0        2 
  13  chr13_33937460     AOna    A    G        0      0        2 
  13  chr13_33937460     ASom    A    G        0      0        2 
  13  chr13_33937460     HCab    A    G        1      2        2 
  13  chr13_33937460     HPrz    A    G        1      2        2 
  13  chr13_33937460     ZBoe    A    G        0      0        2 
  13  chr13_33937460     ZGre    A    G        0      0        2 
  13  chr13_33937460     ZHar    A    G        1      2        2 
  13  chr13_33937460   Sample    A    G        0      0        2 
  13  chr13_33938696     AAsi    A    G        0      0        2 
  13  chr13_33938696     AKia    A    G        0      0        2 
  13  chr13_33938696     AOna    A    G        0      0        2 
  13  chr13_33938696     ASom    A    G        0      0        2 
  13  chr13_33938696     HCab    A    G      0.5      1        2 
  13  chr13_33938696     HPrz    A    G      0.5      1        2 
  13  chr13_33938696     ZBoe    A    G        0      0        2 
  13  chr13_33938696     ZGre    A    G        0      0        2 
  13  chr13_33938696     ZHar    A    G        0      0        2 
  13  chr13_33938696   Sample    A    G        0      0        2 
  13  chr13_33940448     AAsi    T    C        0      0        2 
  13  chr13_33940448     AKia    T    C        0      0        2 
  13  chr13_33940448     AOna    T    C        0      0        2 
  13  chr13_33940448     ASom    T    C        0      0        2 
  13  chr13_33940448     HCab    T    C        0      0        2 
  13  chr13_33940448     HPrz    T    C        0      0        2 
  13  chr13_33940448     ZBoe    T    C        0      0        2 
  13  chr13_33940448     ZGre    T    C      0.5      1        2 
  13  chr13_33940448     ZHar    T    C        0      0        2 
  13  chr13_33940448   Sample    T    C        0      0        2 
  13  chr13_33940875     AAsi    T    C        0      0        2 
  13  chr13_33940875     AKia    T    C        0      0        2 
  13  chr13_33940875     AOna    T    C        0      0        2 
  13  chr13_33940875     ASom    T    C        0      0        2 
  13  chr13_33940875     HCab    T    C        0      0        2 
  13  chr13_33940875     HPrz    T    C        0      0        2 
  13  chr13_33940875     ZBoe    T    C        1      2        2 
  13  chr13_33940875     ZGre    T    C      0.5      1        2 
  13  chr13_33940875     ZHar    T    C        0      0        2 
  13  chr13_33940875   Sample    T    C        0      0        2 
  13  chr13_33953037     AAsi    A    G        0      0        2 
  13  chr13_33953037     AKia    A    G        0      0        2 
  13  chr13_33953037     AOna    A    G      0.5      1        2 
  13  chr13_33953037     ASom    A    G        0      0        2 
  13  chr13_33953037     HCab    A    G        0      0        2 
  13  chr13_33953037     HPrz    A    G        0      0        2 
  13  chr13_33953037     ZBoe    A    G        0      0        2 
  13  chr13_33953037     ZGre    A    G        0      0        2 
  13  chr13_33953037     ZHar    A    G        0      0        2 
  13  chr13_33953037   Sample    A    G        0      0        2 
  13  chr13_33957192     AAsi    G    A        0      0        2 
  13  chr13_33957192     AKia    G    A        0      0        2 
  13  chr13_33957192     AOna    G    A        0      0        2 
  13  chr13_33957192     ASom    G    A        0      0        2 
  13  chr13_33957192     HCab    G    A        1      2        2 
  13  chr13_33957192     HPrz    G    A        1      2        2 
  13  chr13_33957192     ZBoe    G    A        0      0        2 
  13  chr13_33957192     ZGre    G    A        0      0        2 
  13  chr13_33957192     ZHar    G    A        0      0        2 
  13  chr13_33957192   Sample    G    A        0      0        2 
  13  chr13_33963550     AAsi    T    A        0      0        2 
  13  chr13_33963550     AKia    T    A        0      0        2 
  13  chr13_33963550     AOna    T    A        0      0        2 
  13  chr13_33963550     ASom    T    A        0      0        2 
  13  chr13_33963550     HCab    T    A        0      0        2 
  13  chr13_33963550     HPrz    T    A        0      0        2 
  13  chr13_33963550     ZBoe    T    A        0      0        2 
  13  chr13_33963550     ZGre    T    A        0      0        2 
  13  chr13_33963550     ZHar    T    A        1      2        2 
  13  chr13_33963550   Sample    T    A        0      0        2 
  13  chr13_33966294     AAsi    A    C        0      0        2 
  13  chr13_33966294     AKia    A    C        0      0        2 
  13  chr13_33966294     AOna    A    C        0      0        2 
  13  chr13_33966294     ASom    A    C        0      0        2 
  13  chr13_33966294     HCab    A    C        1      2        2 
  13  chr13_33966294     HPrz    A    C        1      2        2 
  13  chr13_33966294     ZBoe    A    C        0      0        2 
  13  chr13_33966294     ZGre    A    C        0      0        2 
  13  chr13_33966294     ZHar    A    C        0      0        2 
  13  chr13_33966294   Sample    A    C        0      0        2 
  13  chr13_33968713     AAsi    C    A        0      0        2 
  13  chr13_33968713     AKia    C    A        0      0        2 
  13  chr13_33968713     AOna    C    A        0      0        2 
  13  chr13_33968713     ASom    C    A        0      0        2 
  13  chr13_33968713     HCab    C    A        1      2        2 
  13  chr13_33968713     HPrz    C    A        1      2        2 
  13  chr13_33968713     ZBoe    C    A        0      0        2 
  13  chr13_33968713     ZGre    C    A        0      0        2 
  13  chr13_33968713     ZHar    C    A        0      0        2 
  13  chr13_33968713   Sample    C    A        0      0        2 
  13  chr13_33969023     AAsi    C    T        0      0        2 
  13  chr13_33969023     AKia    C    T        0      0        2 
  13  chr13_33969023     AOna    C    T        1      2        2 
  13  chr13_33969023     ASom    C    T        0      0        2 
  13  chr13_33969023     HCab    C    T        0      0        2 
  13  chr13_33969023     HPrz    C    T        0      0        2 
  13  chr13_33969023     ZBoe    C    T        0      0        2 
  13  chr13_33969023     ZGre    C    T        0      0        2 
  13  chr13_33969023     ZHar    C    T        0      0        2 
  13  chr13_33969023   Sample    C    T        0      0        2 
  13  chr13_33969882     AAsi    G    A        0      0        2 
  13  chr13_33969882     AKia    G    A        0      0        2 
  13  chr13_33969882     AOna    G    A        0      0        2 
  13  chr13_33969882     ASom    G    A        0      0        2 
  13  chr13_33969882     HCab    G    A        1      2        2 
  13  chr13_33969882     HPrz    G    A        1      2        2 
  13  chr13_33969882     ZBoe    G    A        0      0        2 
  13  chr13_33969882     ZGre    G    A        0      0        2 
  13  chr13_33969882     ZHar    G    A        0      0        2 
  13  chr13_33969882   Sample    G    A        0      0        2 
  13  chr13_33970793     AAsi    G    T        0      0        2 
  13  chr13_33970793     AKia    G    T        0      0        2 
  13  chr13_33970793     AOna    G    T        0      0        2 
  13  chr13_33970793     ASom    G    T        0      0        2 
  13  chr13_33970793     HCab    G    T        1      2        2 
  13  chr13_33970793     HPrz    G    T        1      2        2 
  13  chr13_33970793     ZBoe    G    T        0      0        2 
  13  chr13_33970793     ZGre    G    T        0      0        2 
  13  chr13_33970793     ZHar    G    T        0      0        2 
  13  chr13_33970793   Sample    G    T        0      0        2 
  13  chr13_33977994     AAsi    T    C        0      0        2 
  13  chr13_33977994     AKia    T    C        0      0        2 
  13  chr13_33977994     AOna    T    C      0.5      1        2 
  13  chr13_33977994     ASom    T    C        0      0        2 
  13  chr13_33977994     HCab    T    C        0      0        2 
  13  chr13_33977994     HPrz    T    C        0      0        2 
  13  chr13_33977994     ZBoe    T    C        0      0        2 
  13  chr13_33977994     ZGre    T    C        0      0        2 
  13  chr13_33977994     ZHar    T    C        0      0        2 
  13  chr13_33977994   Sample    T    C        0      0        2 
  13  chr13_33980098     AAsi    C    T        0      0        2 
  13  chr13_33980098     AKia    C    T        0      0        2 
  13  chr13_33980098     AOna    C    T        0      0        2 
  13  chr13_33980098     ASom    C    T        0      0        2 
  13  chr13_33980098     HCab    C    T        1      2        2 
  13  chr13_33980098     HPrz    C    T        1      2        2 
  13  chr13_33980098     ZBoe    C    T        0      0        2 
  13  chr13_33980098     ZGre    C    T        0      0        2 
  13  chr13_33980098     ZHar    C    T        0      0        2 
  13  chr13_33980098   Sample    C    T        0      0        2 
  13  chr13_33981065     AAsi    T    C        0      0        2 
  13  chr13_33981065     AKia    T    C        1      2        2 
  13  chr13_33981065     AOna    T    C        0      0        2 
  13  chr13_33981065     ASom    T    C        0      0        2 
  13  chr13_33981065     HCab    T    C        0      0        2 
  13  chr13_33981065     HPrz    T    C        0      0        2 
  13  chr13_33981065     ZBoe    T    C        0      0        2 
  13  chr13_33981065     ZGre    T    C        0      0        2 
  13  chr13_33981065     ZHar    T    C        0      0        2 
  13  chr13_33981065   Sample    T    C        0      0        2 
  13  chr13_33985760     AAsi    C    T        0      0        2 
  13  chr13_33985760     AKia    C    T        1      2        2 
  13  chr13_33985760     AOna    C    T        0      0        2 
  13  chr13_33985760     ASom    C    T        0      0        2 
  13  chr13_33985760     HCab    C    T        0      0        2 
  13  chr13_33985760     HPrz    C    T        0      0        2 
  13  chr13_33985760     ZBoe    C    T        0      0        2 
  13  chr13_33985760     ZGre    C    T        0      0        2 
  13  chr13_33985760     ZHar    C    T        0      0        2 
  13  chr13_33985760   Sample    C    T        0      0        2 
  13  chr13_33989177     AAsi    G    C        0      0        2 
  13  chr13_33989177     AKia    G    C        0      0        2 
  13  chr13_33989177     AOna    G    C        0      0        2 
  13  chr13_33989177     ASom    G    C        0      0        2 
  13  chr13_33989177     HCab    G    C      0.5      1        2 
  13  chr13_33989177     HPrz    G    C        0      0        2 
  13  chr13_33989177     ZBoe    G    C        0      0        2 
  13  chr13_33989177     ZGre    G    C        0      0        2 
  13  chr13_33989177     ZHar    G    C        0      0        2 
  13  chr13_33989177   Sample    G    C        0      0        2 
  13  chr13_33992107     AAsi    A    G        0      0        2 
  13  chr13_33992107     AKia    A    G        0      0        2 
  13  chr13_33992107     AOna    A    G        0      0        2 
  13  chr13_33992107     ASom    A    G        0      0        2 
  13  chr13_33992107     HCab    A    G        1      2        2 
  13  chr13_33992107     HPrz    A    G        1      2        2 
  13  chr13_33992107     ZBoe    A    G        0      0        2 
  13  chr13_33992107     ZGre    A    G        0      0        2 
  13  chr13_33992107     ZHar    A    G        0      0        2 
  13  chr13_33992107   Sample    A    G        0      0        2 
  13  chr13_33998110     AAsi    C    T        0      0        2 
  13  chr13_33998110     AKia    C    T        0      0        2 
  13  chr13_33998110     AOna    C    T        0      0        2 
  13  chr13_33998110     ASom    C    T        0      0        2 
  13  chr13_33998110     HCab    C    T        0      0        2 
  13  chr13_33998110     HPrz    C    T        0      0        2 
  13  chr13_33998110     ZBoe    C    T        1      2        2 
  13  chr13_33998110     ZGre    C    T        0      0        2 
  13  chr13_33998110     ZHar    C    T        0      0        2 
  13  chr13_33998110   Sample    C    T        0      0        2 
  13  chr13_34002646     AAsi    G    T        0      0        2 
  13  chr13_34002646     AKia    G    T        0      0        2 
  13  chr13_34002646     AOna    G    T        0      0        2 
  13  chr13_34002646     ASom    G    T        0      0        2 
  13  chr13_34002646     HCab    G    T        0      0        2 
  13  chr13_34002646     HPrz    G    T        0      0        2 
  13  chr13_34002646     ZBoe    G    T        0      0        2 
  13  chr13_34002646     ZGre    G    T        0      0        2 
  13  chr13_34002646     ZHar    G    T        1      2        2 
  13  chr13_34002646   Sample    G    T        0      0        2 
  13  chr13_34015053     AAsi    A    C        0      0        2 
  13  chr13_34015053     AKia    A    C        0      0        2 
  13  chr13_34015053     AOna    A    C        0      0        2 
  13  chr13_34015053     ASom    A    C        0      0        2 
  13  chr13_34015053     HCab    A    C        0      0        2 
  13  chr13_34015053     HPrz    A    C        0      0        2 
  13  chr13_34015053     ZBoe    A    C        0      0        2 
  13  chr13_34015053     ZGre    A    C        0      0        2 
  13  chr13_34015053     ZHar    A    C        1      2        2 
  13  chr13_34015053   Sample    A    C        0      0        2 
  13  chr13_34016381     AAsi    C    T        0      0        2 
  13  chr13_34016381     AKia    C    T        0      0        2 
  13  chr13_34016381     AOna    C    T        0      0        2 
  13  chr13_34016381     ASom    C    T        0      0        2 
  13  chr13_34016381     HCab    C    T        1      2        2 
  13  chr13_34016381     HPrz    C    T        1      2        2 
  13  chr13_34016381     ZBoe    C    T        0      0        2 
  13  chr13_34016381     ZGre    C    T        0      0        2 
  13  chr13_34016381     ZHar    C    T        0      0        2 
  13  chr13_34016381   Sample    C    T        0      0        2 
  13  chr13_34018243     AAsi    T    A        1      2        2 
  13  chr13_34018243     AKia    T    A        0      0        2 
  13  chr13_34018243     AOna    T    A        0      0        2 
  13  chr13_34018243     ASom    T    A        1      2        2 
  13  chr13_34018243     HCab    T    A        0      0        2 
  13  chr13_34018243     HPrz    T    A        0      0        2 
  13  chr13_34018243     ZBoe    T    A        0      0        2 
  13  chr13_34018243     ZGre    T    A        0      0        2 
  13  chr13_34018243     ZHar    T    A        0      0        2 
  13  chr13_34018243   Sample    T    A        1      2        2 
  13  chr13_34032811     AAsi    C    T        0      0        2 
  13  chr13_34032811     AKia    C    T        0      0        2 
  13  chr13_34032811     AOna    C    T        0      0        2 
  13  chr13_34032811     ASom    C    T        0      0        2 
  13  chr13_34032811     HCab    C    T        1      2        2 
  13  chr13_34032811     HPrz    C    T      0.5      1        2 
  13  chr13_34032811     ZBoe    C    T        0      0        2 
  13  chr13_34032811     ZGre    C    T        0      0        2 
  13  chr13_34032811     ZHar    C    T        0      0        2 
  13  chr13_34032811   Sample    C    T        0      0        2 
  13  chr13_34033059     AAsi    T    C        0      0        2 
  13  chr13_34033059     AKia    T    C        0      0        2 
  13  chr13_34033059     AOna    T    C        0      0        2 
  13  chr13_34033059     ASom    T    C        0      0        2 
  13  chr13_34033059     HCab    T    C      0.5      1        2 
  13  chr13_34033059     HPrz    T    C        0      0        2 
  13  chr13_34033059     ZBoe    T    C        0      0        2 
  13  chr13_34033059     ZGre    T    C        0      0        2 
  13  chr13_34033059     ZHar    T    C        0      0        2 
  13  chr13_34033059   Sample    T    C        0      0        2 
  13  chr13_34041612     AAsi    A    G        0      0        2 
  13  chr13_34041612     AKia    A    G      0.5      1        2 
  13  chr13_34041612     AOna    A    G        0      0        2 
  13  chr13_34041612     ASom    A    G        0      0        2 
  13  chr13_34041612     HCab    A    G        0      0        2 
  13  chr13_34041612     HPrz    A    G        0      0        2 
  13  chr13_34041612     ZBoe    A    G        0      0        2 
  13  chr13_34041612     ZGre    A    G        0      0        2 
  13  chr13_34041612     ZHar    A    G        0      0        2 
  13  chr13_34041612   Sample    A    G        0      0        2 
  13  chr13_34042953     AAsi    T    C        0      0        2 
  13  chr13_34042953     AKia    T    C        0      0        2 
  13  chr13_34042953     AOna    T    C      0.5      1        2 
  13  chr13_34042953     ASom    T    C        0      0        2 
  13  chr13_34042953     HCab    T    C        0      0        2 
  13  chr13_34042953     HPrz    T    C        0      0        2 
  13  chr13_34042953     ZBoe    T    C        0      0        2 
  13  chr13_34042953     ZGre    T    C        0      0        2 
  13  chr13_34042953     ZHar    T    C        0      0        2 
  13  chr13_34042953   Sample    T    C        0      0        2 
  13  chr13_34045900     AAsi    T    C        0      0        2 
  13  chr13_34045900     AKia    T    C        0      0        2 
  13  chr13_34045900     AOna    T    C      0.5      1        2 
  13  chr13_34045900     ASom    T    C        0      0        2 
  13  chr13_34045900     HCab    T    C        0      0        2 
  13  chr13_34045900     HPrz    T    C        0      0        2 
  13  chr13_34045900     ZBoe    T    C        0      0        2 
  13  chr13_34045900     ZGre    T    C        0      0        2 
  13  chr13_34045900     ZHar    T    C        0      0        2 
  13  chr13_34045900   Sample    T    C        0      0        2 
  13  chr13_34045987     AAsi    A    G        0      0        2 
  13  chr13_34045987     AKia    A    G        0      0        2 
  13  chr13_34045987     AOna    A    G        0      0        2 
  13  chr13_34045987     ASom    A    G        0      0        2 
  13  chr13_34045987     HCab    A    G        0      0        2 
  13  chr13_34045987     HPrz    A    G        0      0        2 
  13  chr13_34045987     ZBoe    A    G        0      0        2 
  13  chr13_34045987     ZGre    A    G      0.5      1        2 
  13  chr13_34045987     ZHar    A    G        0      0        2 
  13  chr13_34045987   Sample    A    G        0      0        2 
  13  chr13_34048553     AAsi    T    C        0      0        2 
  13  chr13_34048553     AKia    T    C        0      0        2 
  13  chr13_34048553     AOna    T    C        0      0        2 
  13  chr13_34048553     ASom    T    C        0      0        2 
  13  chr13_34048553     HCab    T    C        1      2        2 
  13  chr13_34048553     HPrz    T    C        1      2        2 
  13  chr13_34048553     ZBoe    T    C        0      0        2 
  13  chr13_34048553     ZGre    T    C        0      0        2 
  13  chr13_34048553     ZHar    T    C        0      0        2 
  13  chr13_34048553   Sample    T    C        0      0        2 
  13  chr13_34049769     AAsi    G    C        0      0        2 
  13  chr13_34049769     AKia    G    C        0      0        2 
  13  chr13_34049769     AOna    G    C        0      0        2 
  13  chr13_34049769     ASom    G    C        0      0        2 
  13  chr13_34049769     HCab    G    C        1      2        2 
  13  chr13_34049769     HPrz    G    C        1      2        2 
  13  chr13_34049769     ZBoe    G    C        0      0        2 
  13  chr13_34049769     ZGre    G    C        0      0        2 
  13  chr13_34049769     ZHar    G    C        0      0        2 
  13  chr13_34049769   Sample    G    C        0      0        2 
  13  chr13_34051290     AAsi    G    C        0      0        2 
  13  chr13_34051290     AKia    G    C        0      0        2 
  13  chr13_34051290     AOna    G    C        0      0        2 
  13  chr13_34051290     ASom    G    C        0      0        2 
  13  chr13_34051290     HCab    G    C        0      0        2 
  13  chr13_34051290     HPrz    G    C        0      0        2 
  13  chr13_34051290     ZBoe    G    C        0      0        2 
  13  chr13_34051290     ZGre    G    C        0      0        2 
  13  chr13_34051290     ZHar    G    C      0.5      1        2 
  13  chr13_34051290   Sample    G    C        0      0        2 
  13  chr13_34054075     AAsi    C    T        0      0        2 
  13  chr13_34054075     AKia    C    T        0      0        2 
  13  chr13_34054075     AOna    C    T        0      0        2 
  13  chr13_34054075     ASom    C    T        0      0        2 
  13  chr13_34054075     HCab    C    T        0      0        2 
  13  chr13_34054075     HPrz    C    T        0      0        2 
  13  chr13_34054075     ZBoe    C    T        0      0        2 
  13  chr13_34054075     ZGre    C    T        1      2        2 
  13  chr13_34054075     ZHar    C    T        0      0        2 
  13  chr13_34054075   Sample    C    T        0      0        2 
  13  chr13_34061254     AAsi    G    C        0      0        2 
  13  chr13_34061254     AKia    G    C      0.5      1        2 
  13  chr13_34061254     AOna    G    C        0      0        2 
  13  chr13_34061254     ASom    G    C        0      0        2 
  13  chr13_34061254     HCab    G    C        0      0        2 
  13  chr13_34061254     HPrz    G    C        0      0        2 
  13  chr13_34061254     ZBoe    G    C        0      0        2 
  13  chr13_34061254     ZGre    G    C        0      0        2 
  13  chr13_34061254     ZHar    G    C        0      0        2 
  13  chr13_34061254   Sample    G    C        0      0        2 
  13  chr13_34062783     AAsi    C    A        0      0        2 
  13  chr13_34062783     AKia    C    A        0      0        2 
  13  chr13_34062783     AOna    C    A        0      0        2 
  13  chr13_34062783     ASom    C    A        0      0        2 
  13  chr13_34062783     HCab    C    A        0      0        2 
  13  chr13_34062783     HPrz    C    A        0      0        2 
  13  chr13_34062783     ZBoe    C    A        1      2        2 
  13  chr13_34062783     ZGre    C    A        1      2        2 
  13  chr13_34062783     ZHar    C    A        0      0        2 
  13  chr13_34062783   Sample    C    A        0      0        2 
  13  chr13_34063793     AAsi    A    G        0      0        2 
  13  chr13_34063793     AKia    A    G        0      0        2 
  13  chr13_34063793     AOna    A    G        0      0        2 
  13  chr13_34063793     ASom    A    G        0      0        2 
  13  chr13_34063793     HCab    A    G        1      2        2 
  13  chr13_34063793     HPrz    A    G        1      2        2 
  13  chr13_34063793     ZBoe    A    G        0      0        2 
  13  chr13_34063793     ZGre    A    G        0      0        2 
  13  chr13_34063793     ZHar    A    G        0      0        2 
  13  chr13_34063793   Sample    A    G        0      0        2 
  13  chr13_34064611     AAsi    C    A        0      0        2 
  13  chr13_34064611     AKia    C    A        0      0        2 
  13  chr13_34064611     AOna    C    A        0      0        2 
  13  chr13_34064611     ASom    C    A        0      0        2 
  13  chr13_34064611     HCab    C    A        0      0        2 
  13  chr13_34064611     HPrz    C    A        0      0        2 
  13  chr13_34064611     ZBoe    C    A        0      0        2 
  13  chr13_34064611     ZGre    C    A        0      0        2 
  13  chr13_34064611     ZHar    C    A      0.5      1        2 
  13  chr13_34064611   Sample    C    A        0      0        2 
  13  chr13_34070243     AAsi    A    G        0      0        2 
  13  chr13_34070243     AKia    A    G        0      0        2 
  13  chr13_34070243     AOna    A    G        0      0        2 
  13  chr13_34070243     ASom    A    G        0      0        2 
  13  chr13_34070243     HCab    A    G        0      0        2 
  13  chr13_34070243     HPrz    A    G        0      0        2 
  13  chr13_34070243     ZBoe    A    G        0      0        2 
  13  chr13_34070243     ZGre    A    G      0.5      1        2 
  13  chr13_34070243     ZHar    A    G        0      0        2 
  13  chr13_34070243   Sample    A    G        0      0        2 
  13  chr13_34074839     AAsi    G    A        1      2        2 
  13  chr13_34074839     AKia    G    A      0.5      1        2 
  13  chr13_34074839     AOna    G    A        0      0        2 
  13  chr13_34074839     ASom    G    A        1      2        2 
  13  chr13_34074839     HCab    G    A        0      0        2 
  13  chr13_34074839     HPrz    G    A        0      0        2 
  13  chr13_34074839     ZBoe    G    A        0      0        2 
  13  chr13_34074839     ZGre    G    A        0      0        2 
  13  chr13_34074839     ZHar    G    A        1      2        2 
  13  chr13_34074839   Sample    G    A        1      2        2 
  13  chr13_34081234     AAsi    A    C        0      0        2 
  13  chr13_34081234     AKia    A    C        0      0        2 
  13  chr13_34081234     AOna    A    C        0      0        2 
  13  chr13_34081234     ASom    A    C        1      2        2 
  13  chr13_34081234     HCab    A    C        0      0        2 
  13  chr13_34081234     HPrz    A    C        0      0        2 
  13  chr13_34081234     ZBoe    A    C        0      0        2 
  13  chr13_34081234     ZGre    A    C        0      0        2 
  13  chr13_34081234     ZHar    A    C        0      0        2 
  13  chr13_34081234   Sample    A    C        0      0        2 
  13  chr13_34082815     AAsi    A    G        0      0        2 
  13  chr13_34082815     AKia    A    G      0.5      1        2 
  13  chr13_34082815     AOna    A    G        0      0        2 
  13  chr13_34082815     ASom    A    G        0      0        2 
  13  chr13_34082815     HCab    A    G        0      0        2 
  13  chr13_34082815     HPrz    A    G        0      0        2 
  13  chr13_34082815     ZBoe    A    G        0      0        2 
  13  chr13_34082815     ZGre    A    G        0      0        2 
  13  chr13_34082815     ZHar    A    G        0      0        2 
  13  chr13_34082815   Sample    A    G        0      0        2 
  13  chr13_34083913     AAsi    G    T        0      0        2 
  13  chr13_34083913     AKia    G    T        0      0        2 
  13  chr13_34083913     AOna    G    T        0      0        2 
  13  chr13_34083913     ASom    G    T        0      0        2 
  13  chr13_34083913     HCab    G    T        0      0        2 
  13  chr13_34083913     HPrz    G    T        0      0        2 
  13  chr13_34083913     ZBoe    G    T        0      0        2 
  13  chr13_34083913     ZGre    G    T        0      0        2 
  13  chr13_34083913     ZHar    G    T        1      2        2 
  13  chr13_34083913   Sample    G    T        0      0        2 
  13  chr13_34090847     AAsi    G    C        0      0        2 
  13  chr13_34090847     AKia    G    C        0      0        2 
  13  chr13_34090847     AOna    G    C        0      0        2 
  13  chr13_34090847     ASom    G    C        0      0        2 
  13  chr13_34090847     HCab    G    C        1      2        2 
  13  chr13_34090847     HPrz    G    C      0.5      1        2 
  13  chr13_34090847     ZBoe    G    C        0      0        2 
  13  chr13_34090847     ZGre    G    C        0      0        2 
  13  chr13_34090847     ZHar    G    C        0      0        2 
  13  chr13_34090847   Sample    G    C        0      0        2 
  13  chr13_34093249     AAsi    C    T        0      0        2 
  13  chr13_34093249     AKia    C    T        0      0        2 
  13  chr13_34093249     AOna    C    T        0      0        2 
  13  chr13_34093249     ASom    C    T        0      0        2 
  13  chr13_34093249     HCab    C    T        1      2        2 
  13  chr13_34093249     HPrz    C    T      0.5      1        2 
  13  chr13_34093249     ZBoe    C    T        0      0        2 
  13  chr13_34093249     ZGre    C    T        0      0        2 
  13  chr13_34093249     ZHar    C    T        0      0        2 
  13  chr13_34093249   Sample    C    T        0      0        2 
  13  chr13_34099442     AAsi    C    A        0      0        2 
  13  chr13_34099442     AKia    C    A        0      0        2 
  13  chr13_34099442     AOna    C    A        0      0        2 
  13  chr13_34099442     ASom    C    A        0      0        2 
  13  chr13_34099442     HCab    C    A        1      2        2 
  13  chr13_34099442     HPrz    C    A      0.5      1        2 
  13  chr13_34099442     ZBoe    C    A        0      0        2 
  13  chr13_34099442     ZGre    C    A        0      0        2 
  13  chr13_34099442     ZHar    C    A        0      0        2 
  13  chr13_34099442   Sample    C    A        0      0        2 
  13  chr13_34100379     AAsi    G    A        0      0        2 
  13  chr13_34100379     AKia    G    A        0      0        2 
  13  chr13_34100379     AOna    G    A        1      2        2 
  13  chr13_34100379     ASom    G    A        0      0        2 
  13  chr13_34100379     HCab    G    A        0      0        2 
  13  chr13_34100379     HPrz    G    A        0      0        2 
  13  chr13_34100379     ZBoe    G    A        0      0        2 
  13  chr13_34100379     ZGre    G    A        0      0        2 
  13  chr13_34100379     ZHar    G    A        0      0        2 
  13  chr13_34100379   Sample    G    A        0      0        2 
  13  chr13_34116309     AAsi    A    G        0      0        2 
  13  chr13_34116309     AKia    A    G        0      0        2 
  13  chr13_34116309     AOna    A    G        0      0        2 
  13  chr13_34116309     ASom    A    G        0      0        2 
  13  chr13_34116309     HCab    A    G        0      0        2 
  13  chr13_34116309     HPrz    A    G        1      2        2 
  13  chr13_34116309     ZBoe    A    G        0      0        2 
  13  chr13_34116309     ZGre    A    G        0      0        2 
  13  chr13_34116309     ZHar    A    G        0      0        2 
  13  chr13_34116309   Sample    A    G        0      0        2 
  13  chr13_34120384     AAsi    A    T        0      0        2 
  13  chr13_34120384     AKia    A    T        0      0        2 
  13  chr13_34120384     AOna    A    T        0      0        2 
  13  chr13_34120384     ASom    A    T        0      0        2 
  13  chr13_34120384     HCab    A    T        1      2        2 
  13  chr13_34120384     HPrz    A    T        1      2        2 
  13  chr13_34120384     ZBoe    A    T        0      0        2 
  13  chr13_34120384     ZGre    A    T        0      0        2 
  13  chr13_34120384     ZHar    A    T        0      0        2 
  13  chr13_34120384   Sample    A    T        0      0        2 
  13  chr13_34121520     AAsi    A    G        1      2        2 
  13  chr13_34121520     AKia    A    G        0      0        2 
  13  chr13_34121520     AOna    A    G        0      0        2 
  13  chr13_34121520     ASom    A    G        1      2        2 
  13  chr13_34121520     HCab    A    G        0      0        2 
  13  chr13_34121520     HPrz    A    G        0      0        2 
  13  chr13_34121520     ZBoe    A    G        0      0        2 
  13  chr13_34121520     ZGre    A    G        0      0        2 
  13  chr13_34121520     ZHar    A    G        0      0        2 
  13  chr13_34121520   Sample    A    G        1      2        2 
  13  chr13_34122337     AAsi    T    C        0      0        2 
  13  chr13_34122337     AKia    T    C        0      0        2 
  13  chr13_34122337     AOna    T    C      0.5      1        2 
  13  chr13_34122337     ASom    T    C        0      0        2 
  13  chr13_34122337     HCab    T    C        0      0        2 
  13  chr13_34122337     HPrz    T    C        0      0        2 
  13  chr13_34122337     ZBoe    T    C        0      0        2 
  13  chr13_34122337     ZGre    T    C        0      0        2 
  13  chr13_34122337     ZHar    T    C        0      0        2 
  13  chr13_34122337   Sample    T    C        0      0        2 
  13  chr13_34123341     AAsi    T    C      0.5      1        2 
  13  chr13_34123341     AKia    T    C        0      0        2 
  13  chr13_34123341     AOna    T    C        0      0        2 
  13  chr13_34123341     ASom    T    C        0      0        2 
  13  chr13_34123341     HCab    T    C        0      0        2 
  13  chr13_34123341     HPrz    T    C        0      0        2 
  13  chr13_34123341     ZBoe    T    C        0      0        2 
  13  chr13_34123341     ZGre    T    C        0      0        2 
  13  chr13_34123341     ZHar    T    C        0      0        2 
  13  chr13_34123341   Sample    T    C        0      0        2 
  13  chr13_34130898     AAsi    T    C        0      0        2 
  13  chr13_34130898     AKia    T    C        0      0        2 
  13  chr13_34130898     AOna    T    C        0      0        2 
  13  chr13_34130898     ASom    T    C        1      2        2 
  13  chr13_34130898     HCab    T    C        0      0        2 
  13  chr13_34130898     HPrz    T    C        0      0        2 
  13  chr13_34130898     ZBoe    T    C        0      0        2 
  13  chr13_34130898     ZGre    T    C        0      0        2 
  13  chr13_34130898     ZHar    T    C        0      0        2 
  13  chr13_34130898   Sample    T    C        0      0        2 
  13  chr13_34132227     AAsi    C    T        0      0        2 
  13  chr13_34132227     AKia    C    T        0      0        2 
  13  chr13_34132227     AOna    C    T        0      0        2 
  13  chr13_34132227     ASom    C    T        0      0        2 
  13  chr13_34132227     HCab    C    T        0      0        2 
  13  chr13_34132227     HPrz    C    T        0      0        2 
  13  chr13_34132227     ZBoe    C    T        1      2        2 
  13  chr13_34132227     ZGre    C    T        0      0        2 
  13  chr13_34132227     ZHar    C    T        0      0        2 
  13  chr13_34132227   Sample    C    T        0      0        2 
  13  chr13_34135442     AAsi    T    G        0      0        2 
  13  chr13_34135442     AKia    T    G        0      0        2 
  13  chr13_34135442     AOna    T    G        0      0        2 
  13  chr13_34135442     ASom    T    G        0      0        2 
  13  chr13_34135442     HCab    T    G        0      0        2 
  13  chr13_34135442     HPrz    T    G        0      0        2 
  13  chr13_34135442     ZBoe    T    G        0      0        2 
  13  chr13_34135442     ZGre    T    G        0      0        2 
  13  chr13_34135442     ZHar    T    G      0.5      1        2 
  13  chr13_34135442   Sample    T    G        0      0        2 
  13  chr13_34141459     AAsi    C    G        0      0        2 
  13  chr13_34141459     AKia    C    G      0.5      1        2 
  13  chr13_34141459     AOna    C    G        1      2        2 
  13  chr13_34141459     ASom    C    G        0      0        2 
  13  chr13_34141459     HCab    C    G        0      0        2 
  13  chr13_34141459     HPrz    C    G        0      0        2 
  13  chr13_34141459     ZBoe    C    G        0      0        2 
  13  chr13_34141459     ZGre    C    G        0      0        2 
  13  chr13_34141459     ZHar    C    G        0      0        2 
  13  chr13_34141459   Sample    C    G        0      0        2 
  13  chr13_34144785     AAsi    T    C        0      0        2 
  13  chr13_34144785     AKia    T    C        0      0        2 
  13  chr13_34144785     AOna    T    C        0      0        2 
  13  chr13_34144785     ASom    T    C        0      0        2 
  13  chr13_34144785     HCab    T    C      0.5      1        2 
  13  chr13_34144785     HPrz    T    C        0      0        2 
  13  chr13_34144785     ZBoe    T    C        0      0        2 
  13  chr13_34144785     ZGre    T    C        0      0        2 
  13  chr13_34144785     ZHar    T    C        0      0        2 
  13  chr13_34144785   Sample    T    C        0      0        2 
  13  chr13_34146003     AAsi    C    G        0      0        2 
  13  chr13_34146003     AKia    C    G      0.5      1        2 
  13  chr13_34146003     AOna    C    G        0      0        2 
  13  chr13_34146003     ASom    C    G        0      0        2 
  13  chr13_34146003     HCab    C    G        0      0        2 
  13  chr13_34146003     HPrz    C    G        0      0        2 
  13  chr13_34146003     ZBoe    C    G        0      0        2 
  13  chr13_34146003     ZGre    C    G        0      0        2 
  13  chr13_34146003     ZHar    C    G        0      0        2 
  13  chr13_34146003   Sample    C    G        0      0        2 
  13  chr13_34146406     AAsi    T    G        0      0        2 
  13  chr13_34146406     AKia    T    G      0.5      1        2 
  13  chr13_34146406     AOna    T    G        0      0        2 
  13  chr13_34146406     ASom    T    G        0      0        2 
  13  chr13_34146406     HCab    T    G        0      0        2 
  13  chr13_34146406     HPrz    T    G        0      0        2 
  13  chr13_34146406     ZBoe    T    G        0      0        2 
  13  chr13_34146406     ZGre    T    G        0      0        2 
  13  chr13_34146406     ZHar    T    G        0      0        2 
  13  chr13_34146406   Sample    T    G        0      0        2 
  13  chr13_34146407     AAsi    A    G        1      2        2 
  13  chr13_34146407     AKia    A    G        0      0        2 
  13  chr13_34146407     AOna    A    G        0      0        2 
  13  chr13_34146407     ASom    A    G        0      0        2 
  13  chr13_34146407     HCab    A    G        0      0        2 
  13  chr13_34146407     HPrz    A    G        0      0        2 
  13  chr13_34146407     ZBoe    A    G        0      0        2 
  13  chr13_34146407     ZGre    A    G        0      0        2 
  13  chr13_34146407     ZHar    A    G        0      0        2 
  13  chr13_34146407   Sample    A    G        1      2        2 
  13  chr13_34148587     AAsi    T    C        0      0        2 
  13  chr13_34148587     AKia    T    C      0.5      1        2 
  13  chr13_34148587     AOna    T    C        0      0        2 
  13  chr13_34148587     ASom    T    C        0      0        2 
  13  chr13_34148587     HCab    T    C        0      0        2 
  13  chr13_34148587     HPrz    T    C        0      0        2 
  13  chr13_34148587     ZBoe    T    C        0      0        2 
  13  chr13_34148587     ZGre    T    C        0      0        2 
  13  chr13_34148587     ZHar    T    C        0      0        2 
  13  chr13_34148587   Sample    T    C        0      0        2 
  13  chr13_34155013     AAsi    G    A        0      0        2 
  13  chr13_34155013     AKia    G    A        0      0        2 
  13  chr13_34155013     AOna    G    A        0      0        2 
  13  chr13_34155013     ASom    G    A        0      0        2 
  13  chr13_34155013     HCab    G    A        1      2        2 
  13  chr13_34155013     HPrz    G    A        1      2        2 
  13  chr13_34155013     ZBoe    G    A        0      0        2 
  13  chr13_34155013     ZGre    G    A        0      0        2 
  13  chr13_34155013     ZHar    G    A        0      0        2 
  13  chr13_34155013   Sample    G    A        0      0        2 
  13  chr13_34156858     AAsi    A    G        1      2        2 
  13  chr13_34156858     AKia    A    G        0      0        2 
  13  chr13_34156858     AOna    A    G        0      0        2 
  13  chr13_34156858     ASom    A    G      0.5      1        2 
  13  chr13_34156858     HCab    A    G        0      0        2 
  13  chr13_34156858     HPrz    A    G        0      0        2 
  13  chr13_34156858     ZBoe    A    G        0      0        2 
  13  chr13_34156858     ZGre    A    G        0      0        2 
  13  chr13_34156858     ZHar    A    G        0      0        2 
  13  chr13_34156858   Sample    A    G        1      2        2 
  13  chr13_34157601     AAsi    T    C        0      0        2 
  13  chr13_34157601     AKia    T    C        0      0        2 
  13  chr13_34157601     AOna    T    C        0      0        2 
  13  chr13_34157601     ASom    T    C        0      0        2 
  13  chr13_34157601     HCab    T    C        0      0        2 
  13  chr13_34157601     HPrz    T    C        0      0        2 
  13  chr13_34157601     ZBoe    T    C        0      0        2 
  13  chr13_34157601     ZGre    T    C        0      0        2 
  13  chr13_34157601     ZHar    T    C      0.5      1        2 
  13  chr13_34157601   Sample    T    C        0      0        2 
  13  chr13_34157602     AAsi    A    G        0      0        2 
  13  chr13_34157602     AKia    A    G      0.5      1        2 
  13  chr13_34157602     AOna    A    G        0      0        2 
  13  chr13_34157602     ASom    A    G        0      0        2 
  13  chr13_34157602     HCab    A    G        0      0        2 
  13  chr13_34157602     HPrz    A    G        0      0        2 
  13  chr13_34157602     ZBoe    A    G        0      0        2 
  13  chr13_34157602     ZGre    A    G        0      0        2 
  13  chr13_34157602     ZHar    A    G        0      0        2 
  13  chr13_34157602   Sample    A    G        0      0        2 
  13  chr13_34160192     AAsi    C    G        0      0        2 
  13  chr13_34160192     AKia    C    G        0      0        2 
  13  chr13_34160192     AOna    C    G        0      0        2 
  13  chr13_34160192     ASom    C    G      0.5      1        2 
  13  chr13_34160192     HCab    C    G        0      0        2 
  13  chr13_34160192     HPrz    C    G        0      0        2 
  13  chr13_34160192     ZBoe    C    G        0      0        2 
  13  chr13_34160192     ZGre    C    G        0      0        2 
  13  chr13_34160192     ZHar    C    G        0      0        2 
  13  chr13_34160192   Sample    C    G        0      0        2 
  13  chr13_34160618     AAsi    C    A        0      0        2 
  13  chr13_34160618     AKia    C    A        0      0        2 
  13  chr13_34160618     AOna    C    A      0.5      1        2 
  13  chr13_34160618     ASom    C    A        0      0        2 
  13  chr13_34160618     HCab    C    A        0      0        2 
  13  chr13_34160618     HPrz    C    A        0      0        2 
  13  chr13_34160618     ZBoe    C    A        0      0        2 
  13  chr13_34160618     ZGre    C    A        0      0        2 
  13  chr13_34160618     ZHar    C    A        0      0        2 
  13  chr13_34160618   Sample    C    A        0      0        2 
  13  chr13_34163097     AAsi    T    C      0.5      1        2 
  13  chr13_34163097     AKia    T    C        0      0        2 
  13  chr13_34163097     AOna    T    C        0      0        2 
  13  chr13_34163097     ASom    T    C        0      0        2 
  13  chr13_34163097     HCab    T    C        0      0        2 
  13  chr13_34163097     HPrz    T    C        0      0        2 
  13  chr13_34163097     ZBoe    T    C        0      0        2 
  13  chr13_34163097     ZGre    T    C        0      0        2 
  13  chr13_34163097     ZHar    T    C        0      0        2 
  13  chr13_34163097   Sample    T    C        1      2        2 
  13  chr13_34170839     AAsi    T    C        0      0        2 
  13  chr13_34170839     AKia    T    C        0      0        2 
  13  chr13_34170839     AOna    T    C        0      0        2 
  13  chr13_34170839     ASom    T    C        0      0        2 
  13  chr13_34170839     HCab    T    C      0.5      1        2 
  13  chr13_34170839     HPrz    T    C        0      0        2 
  13  chr13_34170839     ZBoe    T    C        0      0        2 
  13  chr13_34170839     ZGre    T    C        0      0        2 
  13  chr13_34170839     ZHar    T    C        0      0        2 
  13  chr13_34170839   Sample    T    C        0      0        2 
  13  chr13_34174080     AAsi    A    G        0      0        2 
  13  chr13_34174080     AKia    A    G        0      0        2 
  13  chr13_34174080     AOna    A    G        0      0        2 
  13  chr13_34174080     ASom    A    G        0      0        2 
  13  chr13_34174080     HCab    A    G        1      2        2 
  13  chr13_34174080     HPrz    A    G        1      2        2 
  13  chr13_34174080     ZBoe    A    G        0      0        2 
  13  chr13_34174080     ZGre    A    G        0      0        2 
  13  chr13_34174080     ZHar    A    G        0      0        2 
  13  chr13_34174080   Sample    A    G        0      0        2 
  13  chr13_34174669     AAsi    C    A        0      0        2 
  13  chr13_34174669     AKia    C    A        0      0        2 
  13  chr13_34174669     AOna    C    A        0      0        2 
  13  chr13_34174669     ASom    C    A        0      0        2 
  13  chr13_34174669     HCab    C    A        1      2        2 
  13  chr13_34174669     HPrz    C    A        1      2        2 
  13  chr13_34174669     ZBoe    C    A        0      0        2 
  13  chr13_34174669     ZGre    C    A        0      0        2 
  13  chr13_34174669     ZHar    C    A        0      0        2 
  13  chr13_34174669   Sample    C    A        0      0        2 
  13  chr13_34174968     AAsi    T    C        0      0        2 
  13  chr13_34174968     AKia    T    C        0      0        2 
  13  chr13_34174968     AOna    T    C        0      0        2 
  13  chr13_34174968     ASom    T    C        0      0        2 
  13  chr13_34174968     HCab    T    C        1      2        2 
  13  chr13_34174968     HPrz    T    C        1      2        2 
  13  chr13_34174968     ZBoe    T    C        0      0        2 
  13  chr13_34174968     ZGre    T    C        0      0        2 
  13  chr13_34174968     ZHar    T    C        0      0        2 
  13  chr13_34174968   Sample    T    C        0      0        2 
  13  chr13_34179449     AAsi    T    C        0      0        2 
  13  chr13_34179449     AKia    T    C        0      0        2 
  13  chr13_34179449     AOna    T    C        0      0        2 
  13  chr13_34179449     ASom    T    C        0      0        2 
  13  chr13_34179449     HCab    T    C        0      0        2 
  13  chr13_34179449     HPrz    T    C        0      0        2 
  13  chr13_34179449     ZBoe    T    C        0      0        2 
  13  chr13_34179449     ZGre    T    C      0.5      1        2 
  13  chr13_34179449     ZHar    T    C        0      0        2 
  13  chr13_34179449   Sample    T    C        0      0        2 
  13  chr13_34183229     AAsi    G    A        0      0        2 
  13  chr13_34183229     AKia    G    A        0      0        2 
  13  chr13_34183229     AOna    G    A      0.5      1        2 
  13  chr13_34183229     ASom    G    A        0      0        2 
  13  chr13_34183229     HCab    G    A        0      0        2 
  13  chr13_34183229     HPrz    G    A        0      0        2 
  13  chr13_34183229     ZBoe    G    A        0      0        2 
  13  chr13_34183229     ZGre    G    A        0      0        2 
  13  chr13_34183229     ZHar    G    A        0      0        2 
  13  chr13_34183229   Sample    G    A        0      0        2 
  13  chr13_34195217     AAsi    C    T      0.5      1        2 
  13  chr13_34195217     AKia    C    T        0      0        2 
  13  chr13_34195217     AOna    C    T        0      0        2 
  13  chr13_34195217     ASom    C    T        0      0        2 
  13  chr13_34195217     HCab    C    T        0      0        2 
  13  chr13_34195217     HPrz    C    T        0      0        2 
  13  chr13_34195217     ZBoe    C    T        0      0        2 
  13  chr13_34195217     ZGre    C    T        0      0        2 
  13  chr13_34195217     ZHar    C    T        0      0        2 
  13  chr13_34195217   Sample    C    T        0      0        2 
  13  chr13_34195983     AAsi    T    C        0      0        2 
  13  chr13_34195983     AKia    T    C        0      0        2 
  13  chr13_34195983     AOna    T    C        0      0        2 
  13  chr13_34195983     ASom    T    C        0      0        2 
  13  chr13_34195983     HCab    T    C        0      0        2 
  13  chr13_34195983     HPrz    T    C        0      0        2 
  13  chr13_34195983     ZBoe    T    C        0      0        2 
  13  chr13_34195983     ZGre    T    C        1      2        2 
  13  chr13_34195983     ZHar    T    C        0      0        2 
  13  chr13_34195983   Sample    T    C        0      0        2 
  13  chr13_34197171     AAsi    T    C        0      0        2 
  13  chr13_34197171     AKia    T    C        0      0        2 
  13  chr13_34197171     AOna    T    C        0      0        2 
  13  chr13_34197171     ASom    T    C        0      0        2 
  13  chr13_34197171     HCab    T    C        0      0        2 
  13  chr13_34197171     HPrz    T    C        0      0        2 
  13  chr13_34197171     ZBoe    T    C      0.5      1        2 
  13  chr13_34197171     ZGre    T    C        0      0        2 
  13  chr13_34197171     ZHar    T    C        0      0        2 
  13  chr13_34197171   Sample    T    C        0      0        2 
  13  chr13_34198943     AAsi    C    T        0      0        2 
  13  chr13_34198943     AKia    C    T        0      0        2 
  13  chr13_34198943     AOna    C    T      0.5      1        2 
  13  chr13_34198943     ASom    C    T        0      0        2 
  13  chr13_34198943     HCab    C    T        0      0        2 
  13  chr13_34198943     HPrz    C    T        0      0        2 
  13  chr13_34198943     ZBoe    C    T        0      0        2 
  13  chr13_34198943     ZGre    C    T        0      0        2 
  13  chr13_34198943     ZHar    C    T        0      0        2 
  13  chr13_34198943   Sample    C    T        0      0        2 
  13  chr13_34199917     AAsi    A    G        0      0        2 
  13  chr13_34199917     AKia    A    G        0      0        2 
  13  chr13_34199917     AOna    A    G        0      0        2 
  13  chr13_34199917     ASom    A    G      0.5      1        2 
  13  chr13_34199917     HCab    A    G        0      0        2 
  13  chr13_34199917     HPrz    A    G        0      0        2 
  13  chr13_34199917     ZBoe    A    G        0      0        2 
  13  chr13_34199917     ZGre    A    G        0      0        2 
  13  chr13_34199917     ZHar    A    G        0      0        2 
  13  chr13_34199917   Sample    A    G        0      0        2 
  13  chr13_34202577     AAsi    C    T        0      0        2 
  13  chr13_34202577     AKia    C    T        0      0        2 
  13  chr13_34202577     AOna    C    T        0      0        2 
  13  chr13_34202577     ASom    C    T        0      0        2 
  13  chr13_34202577     HCab    C    T        1      2        2 
  13  chr13_34202577     HPrz    C    T        1      2        2 
  13  chr13_34202577     ZBoe    C    T        0      0        2 
  13  chr13_34202577     ZGre    C    T        0      0        2 
  13  chr13_34202577     ZHar    C    T        0      0        2 
  13  chr13_34202577   Sample    C    T        0      0        2 
  13  chr13_34206015     AAsi    A    G        0      0        2 
  13  chr13_34206015     AKia    A    G        0      0        2 
  13  chr13_34206015     AOna    A    G        0      0        2 
  13  chr13_34206015     ASom    A    G        0      0        2 
  13  chr13_34206015     HCab    A    G        0      0        2 
  13  chr13_34206015     HPrz    A    G        0      0        2 
  13  chr13_34206015     ZBoe    A    G        1      2        2 
  13  chr13_34206015     ZGre    A    G        0      0        2 
  13  chr13_34206015     ZHar    A    G        1      2        2 
  13  chr13_34206015   Sample    A    G        0      0        2 
  13  chr13_34207711     AAsi    G    A        0      0        2 
  13  chr13_34207711     AKia    G    A        0      0        2 
  13  chr13_34207711     AOna    G    A      0.5      1        2 
  13  chr13_34207711     ASom    G    A        0      0        2 
  13  chr13_34207711     HCab    G    A        0      0        2 
  13  chr13_34207711     HPrz    G    A        0      0        2 
  13  chr13_34207711     ZBoe    G    A        0      0        2 
  13  chr13_34207711     ZGre    G    A        0      0        2 
  13  chr13_34207711     ZHar    G    A        0      0        2 
  13  chr13_34207711   Sample    G    A        0      0        2 
  13  chr13_34211050     AAsi    T    C        0      0        2 
  13  chr13_34211050     AKia    T    C        0      0        2 
  13  chr13_34211050     AOna    T    C        0      0        2 
  13  chr13_34211050     ASom    T    C        0      0        2 
  13  chr13_34211050     HCab    T    C        0      0        2 
  13  chr13_34211050     HPrz    T    C        0      0        2 
  13  chr13_34211050     ZBoe    T    C      0.5      1        2 
  13  chr13_34211050     ZGre    T    C        0      0        2 
  13  chr13_34211050     ZHar    T    C        0      0        2 
  13  chr13_34211050   Sample    T    C        0      0        2 
  13  chr13_34213694     AAsi    T    C        0      0        2 
  13  chr13_34213694     AKia    T    C        0      0        2 
  13  chr13_34213694     AOna    T    C        0      0        2 
  13  chr13_34213694     ASom    T    C        0      0        2 
  13  chr13_34213694     HCab    T    C        0      0        2 
  13  chr13_34213694     HPrz    T    C        0      0        2 
  13  chr13_34213694     ZBoe    T    C        0      0        2 
  13  chr13_34213694     ZGre    T    C        1      2        2 
  13  chr13_34213694     ZHar    T    C        0      0        2 
  13  chr13_34213694   Sample    T    C        0      0        2 
  13  chr13_34214760     AAsi    G    T        0      0        2 
  13  chr13_34214760     AKia    G    T        0      0        2 
  13  chr13_34214760     AOna    G    T        0      0        2 
  13  chr13_34214760     ASom    G    T        0      0        2 
  13  chr13_34214760     HCab    G    T        0      0        2 
  13  chr13_34214760     HPrz    G    T        0      0        2 
  13  chr13_34214760     ZBoe    G    T      0.5      1        2 
  13  chr13_34214760     ZGre    G    T        0      0        2 
  13  chr13_34214760     ZHar    G    T        0      0        2 
  13  chr13_34214760   Sample    G    T        0      0        2 
  13  chr13_34215052     AAsi    G    C        0      0        2 
  13  chr13_34215052     AKia    G    C        0      0        2 
  13  chr13_34215052     AOna    G    C        0      0        2 
  13  chr13_34215052     ASom    G    C        0      0        2 
  13  chr13_34215052     HCab    G    C        0      0        2 
  13  chr13_34215052     HPrz    G    C        0      0        2 
  13  chr13_34215052     ZBoe    G    C      0.5      1        2 
  13  chr13_34215052     ZGre    G    C        0      0        2 
  13  chr13_34215052     ZHar    G    C        0      0        2 
  13  chr13_34215052   Sample    G    C        0      0        2 
  13  chr13_34220962     AAsi    A    G        0      0        2 
  13  chr13_34220962     AKia    A    G        0      0        2 
  13  chr13_34220962     AOna    A    G        0      0        2 
  13  chr13_34220962     ASom    A    G        0      0        2 
  13  chr13_34220962     HCab    A    G        0      0        2 
  13  chr13_34220962     HPrz    A    G        0      0        2 
  13  chr13_34220962     ZBoe    A    G        0      0        2 
  13  chr13_34220962     ZGre    A    G        0      0        2 
  13  chr13_34220962     ZHar    A    G        1      2        2 
  13  chr13_34220962   Sample    A    G        0      0        2 
  13  chr13_34225452     AAsi    A    G        0      0        2 
  13  chr13_34225452     AKia    A    G        0      0        2 
  13  chr13_34225452     AOna    A    G        0      0        2 
  13  chr13_34225452     ASom    A    G      0.5      1        2 
  13  chr13_34225452     HCab    A    G        0      0        2 
  13  chr13_34225452     HPrz    A    G        0      0        2 
  13  chr13_34225452     ZBoe    A    G        0      0        2 
  13  chr13_34225452     ZGre    A    G        0      0        2 
  13  chr13_34225452     ZHar    A    G        0      0        2 
  13  chr13_34225452   Sample    A    G        0      0        2 
  13  chr13_34226136     AAsi    C    T        0      0        2 
  13  chr13_34226136     AKia    C    T        0      0        2 
  13  chr13_34226136     AOna    C    T        0      0        2 
  13  chr13_34226136     ASom    C    T        0      0        2 
  13  chr13_34226136     HCab    C    T        1      2        2 
  13  chr13_34226136     HPrz    C    T      0.5      1        2 
  13  chr13_34226136     ZBoe    C    T        0      0        2 
  13  chr13_34226136     ZGre    C    T        0      0        2 
  13  chr13_34226136     ZHar    C    T        0      0        2 
  13  chr13_34226136   Sample    C    T        0      0        2 
  13  chr13_34228537     AAsi    A    G        0      0        2 
  13  chr13_34228537     AKia    A    G        0      0        2 
  13  chr13_34228537     AOna    A    G        0      0        2 
  13  chr13_34228537     ASom    A    G        0      0        2 
  13  chr13_34228537     HCab    A    G        0      0        2 
  13  chr13_34228537     HPrz    A    G        0      0        2 
  13  chr13_34228537     ZBoe    A    G        0      0        2 
  13  chr13_34228537     ZGre    A    G        0      0        2 
  13  chr13_34228537     ZHar    A    G      0.5      1        2 
  13  chr13_34228537   Sample    A    G        0      0        2 
  13  chr13_34237767     AAsi    G    A        0      0        2 
  13  chr13_34237767     AKia    G    A        0      0        2 
  13  chr13_34237767     AOna    G    A        0      0        2 
  13  chr13_34237767     ASom    G    A        0      0        2 
  13  chr13_34237767     HCab    G    A        1      2        2 
  13  chr13_34237767     HPrz    G    A        1      2        2 
  13  chr13_34237767     ZBoe    G    A        0      0        2 
  13  chr13_34237767     ZGre    G    A        0      0        2 
  13  chr13_34237767     ZHar    G    A        0      0        2 
  13  chr13_34237767   Sample    G    A        0      0        2 
  13  chr13_34239107     AAsi    C    G      0.5      1        2 
  13  chr13_34239107     AKia    C    G        0      0        2 
  13  chr13_34239107     AOna    C    G        0      0        2 
  13  chr13_34239107     ASom    C    G        0      0        2 
  13  chr13_34239107     HCab    C    G        0      0        2 
  13  chr13_34239107     HPrz    C    G        0      0        2 
  13  chr13_34239107     ZBoe    C    G        0      0        2 
  13  chr13_34239107     ZGre    C    G        0      0        2 
  13  chr13_34239107     ZHar    C    G        0      0        2 
  13  chr13_34239107   Sample    C    G        0      0        2 
  13  chr13_34244927     AAsi    G    A        0      0        2 
  13  chr13_34244927     AKia    G    A        0      0        2 
  13  chr13_34244927     AOna    G    A        0      0        2 
  13  chr13_34244927     ASom    G    A        0      0        2 
  13  chr13_34244927     HCab    G    A        0      0        2 
  13  chr13_34244927     HPrz    G    A        0      0        2 
  13  chr13_34244927     ZBoe    G    A        0      0        2 
  13  chr13_34244927     ZGre    G    A        1      2        2 
  13  chr13_34244927     ZHar    G    A        0      0        2 
  13  chr13_34244927   Sample    G    A        0      0        2 
  13  chr13_34245392     AAsi    T    C        0      0        2 
  13  chr13_34245392     AKia    T    C        1      2        2 
  13  chr13_34245392     AOna    T    C        0      0        2 
  13  chr13_34245392     ASom    T    C        0      0        2 
  13  chr13_34245392     HCab    T    C        0      0        2 
  13  chr13_34245392     HPrz    T    C        0      0        2 
  13  chr13_34245392     ZBoe    T    C        0      0        2 
  13  chr13_34245392     ZGre    T    C        0      0        2 
  13  chr13_34245392     ZHar    T    C        0      0        2 
  13  chr13_34245392   Sample    T    C        0      0        2 
  13  chr13_34247810     AAsi    A    G        1      2        2 
  13  chr13_34247810     AKia    A    G        1      2        2 
  13  chr13_34247810     AOna    A    G        1      2        2 
  13  chr13_34247810     ASom    A    G        1      2        2 
  13  chr13_34247810     HCab    A    G        0      0        2 
  13  chr13_34247810     HPrz    A    G        0      0        2 
  13  chr13_34247810     ZBoe    A    G        0      0        2 
  13  chr13_34247810     ZGre    A    G        0      0        2 
  13  chr13_34247810     ZHar    A    G        0      0        2 
  13  chr13_34247810   Sample    A    G        1      2        2 
  13  chr13_34256383     AAsi    A    G        0      0        2 
  13  chr13_34256383     AKia    A    G        0      0        2 
  13  chr13_34256383     AOna    A    G        0      0        2 
  13  chr13_34256383     ASom    A    G        0      0        2 
  13  chr13_34256383     HCab    A    G        0      0        2 
  13  chr13_34256383     HPrz    A    G        0      0        2 
  13  chr13_34256383     ZBoe    A    G      0.5      1        2 
  13  chr13_34256383     ZGre    A    G        0      0        2 
  13  chr13_34256383     ZHar    A    G        0      0        2 
  13  chr13_34256383   Sample    A    G        0      0        2 
  13  chr13_34258681     AAsi    A    C        0      0        2 
  13  chr13_34258681     AKia    A    C        0      0        2 
  13  chr13_34258681     AOna    A    C        0      0        2 
  13  chr13_34258681     ASom    A    C        0      0        2 
  13  chr13_34258681     HCab    A    C        0      0        2 
  13  chr13_34258681     HPrz    A    C        0      0        2 
  13  chr13_34258681     ZBoe    A    C        1      2        2 
  13  chr13_34258681     ZGre    A    C        0      0        2 
  13  chr13_34258681     ZHar    A    C        0      0        2 
  13  chr13_34258681   Sample    A    C        0      0        2 
  13  chr13_34259134     AAsi    A    G        0      0        2 
  13  chr13_34259134     AKia    A    G        0      0        2 
  13  chr13_34259134     AOna    A    G        0      0        2 
  13  chr13_34259134     ASom    A    G      0.5      1        2 
  13  chr13_34259134     HCab    A    G        0      0        2 
  13  chr13_34259134     HPrz    A    G        0      0        2 
  13  chr13_34259134     ZBoe    A    G        0      0        2 
  13  chr13_34259134     ZGre    A    G        0      0        2 
  13  chr13_34259134     ZHar    A    G        0      0        2 
  13  chr13_34259134   Sample    A    G        0      0        2 
  13  chr13_34267842     AAsi    C    T        0      0        2 
  13  chr13_34267842     AKia    C    T        0      0        2 
  13  chr13_34267842     AOna    C    T        0      0        2 
  13  chr13_34267842     ASom    C    T        0      0        2 
  13  chr13_34267842     HCab    C    T        0      0        2 
  13  chr13_34267842     HPrz    C    T        0      0        2 
  13  chr13_34267842     ZBoe    C    T        0      0        2 
  13  chr13_34267842     ZGre    C    T        0      0        2 
  13  chr13_34267842     ZHar    C    T        1      2        2 
  13  chr13_34267842   Sample    C    T        0      0        2 
  13  chr13_34272224     AAsi    T    C        0      0        2 
  13  chr13_34272224     AKia    T    C        0      0        2 
  13  chr13_34272224     AOna    T    C        0      0        2 
  13  chr13_34272224     ASom    T    C        0      0        2 
  13  chr13_34272224     HCab    T    C        0      0        2 
  13  chr13_34272224     HPrz    T    C        0      0        2 
  13  chr13_34272224     ZBoe    T    C        1      2        2 
  13  chr13_34272224     ZGre    T    C        1      2        2 
  13  chr13_34272224     ZHar    T    C        1      2        2 
  13  chr13_34272224   Sample    T    C        0      0        2 
  13  chr13_34272262     AAsi    T    C        0      0        2 
  13  chr13_34272262     AKia    T    C        0      0        2 
  13  chr13_34272262     AOna    T    C        0      0        2 
  13  chr13_34272262     ASom    T    C        0      0        2 
  13  chr13_34272262     HCab    T    C        0      0        2 
  13  chr13_34272262     HPrz    T    C        0      0        2 
  13  chr13_34272262     ZBoe    T    C        0      0        2 
  13  chr13_34272262     ZGre    T    C      0.5      1        2 
  13  chr13_34272262     ZHar    T    C        0      0        2 
  13  chr13_34272262   Sample    T    C        0      0        2 
  13  chr13_34272521     AAsi    T    C        0      0        2 
  13  chr13_34272521     AKia    T    C        1      2        2 
  13  chr13_34272521     AOna    T    C        0      0        2 
  13  chr13_34272521     ASom    T    C        0      0        2 
  13  chr13_34272521     HCab    T    C        1      2        2 
  13  chr13_34272521     HPrz    T    C        1      2        2 
  13  chr13_34272521     ZBoe    T    C        0      0        2 
  13  chr13_34272521     ZGre    T    C        0      0        2 
  13  chr13_34272521     ZHar    T    C        0      0        2 
  13  chr13_34272521   Sample    T    C        0      0        2 
  13  chr13_34273369     AAsi    G    T        1      2        2 
  13  chr13_34273369     AKia    G    T        0      0        2 
  13  chr13_34273369     AOna    G    T        0      0        2 
  13  chr13_34273369     ASom    G    T        1      2        2 
  13  chr13_34273369     HCab    G    T        0      0        2 
  13  chr13_34273369     HPrz    G    T        0      0        2 
  13  chr13_34273369     ZBoe    G    T        0      0        2 
  13  chr13_34273369     ZGre    G    T        0      0        2 
  13  chr13_34273369     ZHar    G    T        0      0        2 
  13  chr13_34273369   Sample    G    T        1      2        2 
  13  chr13_34276278     AAsi    C    T        0      0        2 
  13  chr13_34276278     AKia    C    T      0.5      1        2 
  13  chr13_34276278     AOna    C    T      0.5      1        2 
  13  chr13_34276278     ASom    C    T        0      0        2 
  13  chr13_34276278     HCab    C    T        0      0        2 
  13  chr13_34276278     HPrz    C    T        0      0        2 
  13  chr13_34276278     ZBoe    C    T        0      0        2 
  13  chr13_34276278     ZGre    C    T        0      0        2 
  13  chr13_34276278     ZHar    C    T        0      0        2 
  13  chr13_34276278   Sample    C    T        0      0        2 
  13  chr13_34284723     AAsi    T    C        0      0        2 
  13  chr13_34284723     AKia    T    C        1      2        2 
  13  chr13_34284723     AOna    T    C        1      2        2 
  13  chr13_34284723     ASom    T    C        0      0        2 
  13  chr13_34284723     HCab    T    C        0      0        2 
  13  chr13_34284723     HPrz    T    C        0      0        2 
  13  chr13_34284723     ZBoe    T    C        0      0        2 
  13  chr13_34284723     ZGre    T    C        0      0        2 
  13  chr13_34284723     ZHar    T    C        0      0        2 
  13  chr13_34284723   Sample    T    C        0      0        2 
  13  chr13_34286529     AAsi    T    G        0      0        2 
  13  chr13_34286529     AKia    T    G        0      0        2 
  13  chr13_34286529     AOna    T    G        0      0        2 
  13  chr13_34286529     ASom    T    G        0      0        2 
  13  chr13_34286529     HCab    T    G        1      2        2 
  13  chr13_34286529     HPrz    T    G        1      2        2 
  13  chr13_34286529     ZBoe    T    G        0      0        2 
  13  chr13_34286529     ZGre    T    G        0      0        2 
  13  chr13_34286529     ZHar    T    G        0      0        2 
  13  chr13_34286529   Sample    T    G        0      0        2 
  13  chr13_34295571     AAsi    G    A        0      0        2 
  13  chr13_34295571     AKia    G    A        0      0        2 
  13  chr13_34295571     AOna    G    A        0      0        2 
  13  chr13_34295571     ASom    G    A        0      0        2 
  13  chr13_34295571     HCab    G    A        1      2        2 
  13  chr13_34295571     HPrz    G    A        1      2        2 
  13  chr13_34295571     ZBoe    G    A        0      0        2 
  13  chr13_34295571     ZGre    G    A        0      0        2 
  13  chr13_34295571     ZHar    G    A        0      0        2 
  13  chr13_34295571   Sample    G    A        0      0        2 
  13  chr13_34306956     AAsi    C    G        0      0        2 
  13  chr13_34306956     AKia    C    G        0      0        2 
  13  chr13_34306956     AOna    C    G        0      0        2 
  13  chr13_34306956     ASom    C    G        0      0        2 
  13  chr13_34306956     HCab    C    G        0      0        2 
  13  chr13_34306956     HPrz    C    G        0      0        2 
  13  chr13_34306956     ZBoe    C    G        0      0        2 
  13  chr13_34306956     ZGre    C    G      0.5      1        2 
  13  chr13_34306956     ZHar    C    G        0      0        2 
  13  chr13_34306956   Sample    C    G        0      0        2 
  13  chr13_34310268     AAsi    T    C        0      0        2 
  13  chr13_34310268     AKia    T    C      0.5      1        2 
  13  chr13_34310268     AOna    T    C        0      0        2 
  13  chr13_34310268     ASom    T    C        0      0        2 
  13  chr13_34310268     HCab    T    C        0      0        2 
  13  chr13_34310268     HPrz    T    C        0      0        2 
  13  chr13_34310268     ZBoe    T    C        0      0        2 
  13  chr13_34310268     ZGre    T    C        0      0        2 
  13  chr13_34310268     ZHar    T    C        0      0        2 
  13  chr13_34310268   Sample    T    C        0      0        2 
  13  chr13_34310663     AAsi    T    C        0      0        2 
  13  chr13_34310663     AKia    T    C        1      2        2 
  13  chr13_34310663     AOna    T    C        0      0        2 
  13  chr13_34310663     ASom    T    C        0      0        2 
  13  chr13_34310663     HCab    T    C        0      0        2 
  13  chr13_34310663     HPrz    T    C        0      0        2 
  13  chr13_34310663     ZBoe    T    C      0.5      1        2 
  13  chr13_34310663     ZGre    T    C        0      0        2 
  13  chr13_34310663     ZHar    T    C        0      0        2 
  13  chr13_34310663   Sample    T    C        0      0        2 
  13  chr13_34310755     AAsi    G    C        0      0        2 
  13  chr13_34310755     AKia    G    C        0      0        2 
  13  chr13_34310755     AOna    G    C        0      0        2 
  13  chr13_34310755     ASom    G    C      0.5      1        2 
  13  chr13_34310755     HCab    G    C        0      0        2 
  13  chr13_34310755     HPrz    G    C        0      0        2 
  13  chr13_34310755     ZBoe    G    C        0      0        2 
  13  chr13_34310755     ZGre    G    C        0      0        2 
  13  chr13_34310755     ZHar    G    C        0      0        2 
  13  chr13_34310755   Sample    G    C        0      0        2 
  13  chr13_34313076     AAsi    C    T        0      0        2 
  13  chr13_34313076     AKia    C    T        0      0        2 
  13  chr13_34313076     AOna    C    T        0      0        2 
  13  chr13_34313076     ASom    C    T        0      0        2 
  13  chr13_34313076     HCab    C    T        1      2        2 
  13  chr13_34313076     HPrz    C    T        1      2        2 
  13  chr13_34313076     ZBoe    C    T        0      0        2 
  13  chr13_34313076     ZGre    C    T        0      0        2 
  13  chr13_34313076     ZHar    C    T        0      0        2 
  13  chr13_34313076   Sample    C    T        0      0        2 
  13  chr13_34313537     AAsi    C    T      0.5      1        2 
  13  chr13_34313537     AKia    C    T        0      0        2 
  13  chr13_34313537     AOna    C    T        0      0        2 
  13  chr13_34313537     ASom    C    T      0.5      1        2 
  13  chr13_34313537     HCab    C    T        0      0        2 
  13  chr13_34313537     HPrz    C    T        0      0        2 
  13  chr13_34313537     ZBoe    C    T        0      0        2 
  13  chr13_34313537     ZGre    C    T        0      0        2 
  13  chr13_34313537     ZHar    C    T        0      0        2 
  13  chr13_34313537   Sample    C    T        1      2        2 
  13  chr13_34318425     AAsi    C    A        0      0        2 
  13  chr13_34318425     AKia    C    A        0      0        2 
  13  chr13_34318425     AOna    C    A      0.5      1        2 
  13  chr13_34318425     ASom    C    A        0      0        2 
  13  chr13_34318425     HCab    C    A        0      0        2 
  13  chr13_34318425     HPrz    C    A        0      0        2 
  13  chr13_34318425     ZBoe    C    A        0      0        2 
  13  chr13_34318425     ZGre    C    A        0      0        2 
  13  chr13_34318425     ZHar    C    A        0      0        2 
  13  chr13_34318425   Sample    C    A        0      0        2 
  13  chr13_34320320     AAsi    C    A        0      0        2 
  13  chr13_34320320     AKia    C    A        0      0        2 
  13  chr13_34320320     AOna    C    A        0      0        2 
  13  chr13_34320320     ASom    C    A        0      0        2 
  13  chr13_34320320     HCab    C    A        0      0        2 
  13  chr13_34320320     HPrz    C    A        0      0        2 
  13  chr13_34320320     ZBoe    C    A        0      0        2 
  13  chr13_34320320     ZGre    C    A        0      0        2 
  13  chr13_34320320     ZHar    C    A      0.5      1        2 
  13  chr13_34320320   Sample    C    A        0      0        2 
  13  chr13_34320879     AAsi    A    G        0      0        2 
  13  chr13_34320879     AKia    A    G        0      0        2 
  13  chr13_34320879     AOna    A    G        0      0        2 
  13  chr13_34320879     ASom    A    G        0      0        2 
  13  chr13_34320879     HCab    A    G        0      0        2 
  13  chr13_34320879     HPrz    A    G        0      0        2 
  13  chr13_34320879     ZBoe    A    G      0.5      1        2 
  13  chr13_34320879     ZGre    A    G        0      0        2 
  13  chr13_34320879     ZHar    A    G        0      0        2 
  13  chr13_34320879   Sample    A    G        0      0        2 
  13  chr13_34321202     AAsi    A    T        1      2        2 
  13  chr13_34321202     AKia    A    T        0      0        2 
  13  chr13_34321202     AOna    A    T        0      0        2 
  13  chr13_34321202     ASom    A    T      0.5      1        2 
  13  chr13_34321202     HCab    A    T        0      0        2 
  13  chr13_34321202     HPrz    A    T        0      0        2 
  13  chr13_34321202     ZBoe    A    T        0      0        2 
  13  chr13_34321202     ZGre    A    T        0      0        2 
  13  chr13_34321202     ZHar    A    T        0      0        2 
  13  chr13_34321202   Sample    A    T        1      2        2 
  13  chr13_34325093     AAsi    A    C        0      0        2 
  13  chr13_34325093     AKia    A    C        0      0        2 
  13  chr13_34325093     AOna    A    C        0      0        2 
  13  chr13_34325093     ASom    A    C        0      0        2 
  13  chr13_34325093     HCab    A    C        1      2        2 
  13  chr13_34325093     HPrz    A    C        1      2        2 
  13  chr13_34325093     ZBoe    A    C        0      0        2 
  13  chr13_34325093     ZGre    A    C        0      0        2 
  13  chr13_34325093     ZHar    A    C        0      0        2 
  13  chr13_34325093   Sample    A    C        0      0        2 
  13  chr13_34334532     AAsi    A    G        0      0        2 
  13  chr13_34334532     AKia    A    G        0      0        2 
  13  chr13_34334532     AOna    A    G        0      0        2 
  13  chr13_34334532     ASom    A    G        0      0        2 
  13  chr13_34334532     HCab    A    G        1      2        2 
  13  chr13_34334532     HPrz    A    G      0.5      1        2 
  13  chr13_34334532     ZBoe    A    G        0      0        2 
  13  chr13_34334532     ZGre    A    G        0      0        2 
  13  chr13_34334532     ZHar    A    G        0      0        2 
  13  chr13_34334532   Sample    A    G        0      0        2 
  13  chr13_34340776     AAsi    T    C        0      0        2 
  13  chr13_34340776     AKia    T    C        0      0        2 
  13  chr13_34340776     AOna    T    C        0      0        2 
  13  chr13_34340776     ASom    T    C        0      0        2 
  13  chr13_34340776     HCab    T    C        0      0        2 
  13  chr13_34340776     HPrz    T    C        0      0        2 
  13  chr13_34340776     ZBoe    T    C        0      0        2 
  13  chr13_34340776     ZGre    T    C        0      0        2 
  13  chr13_34340776     ZHar    T    C      0.5      1        2 
  13  chr13_34340776   Sample    T    C        0      0        2 
  13  chr13_34342425     AAsi    G    A        0      0        2 
  13  chr13_34342425     AKia    G    A        0      0        2 
  13  chr13_34342425     AOna    G    A        0      0        2 
  13  chr13_34342425     ASom    G    A        0      0        2 
  13  chr13_34342425     HCab    G    A        1      2        2 
  13  chr13_34342425     HPrz    G    A        1      2        2 
  13  chr13_34342425     ZBoe    G    A        0      0        2 
  13  chr13_34342425     ZGre    G    A        0      0        2 
  13  chr13_34342425     ZHar    G    A        0      0        2 
  13  chr13_34342425   Sample    G    A        0      0        2 
  13  chr13_34348584     AAsi    T    C        0      0        2 
  13  chr13_34348584     AKia    T    C        0      0        2 
  13  chr13_34348584     AOna    T    C        0      0        2 
  13  chr13_34348584     ASom    T    C        0      0        2 
  13  chr13_34348584     HCab    T    C        1      2        2 
  13  chr13_34348584     HPrz    T    C        1      2        2 
  13  chr13_34348584     ZBoe    T    C        0      0        2 
  13  chr13_34348584     ZGre    T    C        0      0        2 
  13  chr13_34348584     ZHar    T    C        0      0        2 
  13  chr13_34348584   Sample    T    C        0      0        2 
  13  chr13_34351454     AAsi    A    T        0      0        2 
  13  chr13_34351454     AKia    A    T        0      0        2 
  13  chr13_34351454     AOna    A    T        0      0        2 
  13  chr13_34351454     ASom    A    T        0      0        2 
  13  chr13_34351454     HCab    A    T        0      0        2 
  13  chr13_34351454     HPrz    A    T        0      0        2 
  13  chr13_34351454     ZBoe    A    T        0      0        2 
  13  chr13_34351454     ZGre    A    T        0      0        2 
  13  chr13_34351454     ZHar    A    T        1      2        2 
  13  chr13_34351454   Sample    A    T        0      0        2 
  13  chr13_34355857     AAsi    T    C        0      0        2 
  13  chr13_34355857     AKia    T    C        0      0        2 
  13  chr13_34355857     AOna    T    C        0      0        2 
  13  chr13_34355857     ASom    T    C        0      0        2 
  13  chr13_34355857     HCab    T    C        0      0        2 
  13  chr13_34355857     HPrz    T    C        0      0        2 
  13  chr13_34355857     ZBoe    T    C        0      0        2 
  13  chr13_34355857     ZGre    T    C        0      0        2 
  13  chr13_34355857     ZHar    T    C      0.5      1        2 
  13  chr13_34355857   Sample    T    C        0      0        2 
  13  chr13_34360421     AAsi    G    C        0      0        2 
  13  chr13_34360421     AKia    G    C        0      0        2 
  13  chr13_34360421     AOna    G    C        0      0        2 
  13  chr13_34360421     ASom    G    C        0      0        2 
  13  chr13_34360421     HCab    G    C        0      0        2 
  13  chr13_34360421     HPrz    G    C        0      0        2 
  13  chr13_34360421     ZBoe    G    C        1      2        2 
  13  chr13_34360421     ZGre    G    C        0      0        2 
  13  chr13_34360421     ZHar    G    C        0      0        2 
  13  chr13_34360421   Sample    G    C        0      0        2 
  13  chr13_34365467     AAsi    G    A        0      0        2 
  13  chr13_34365467     AKia    G    A        0      0        2 
  13  chr13_34365467     AOna    G    A        0      0        2 
  13  chr13_34365467     ASom    G    A        0      0        2 
  13  chr13_34365467     HCab    G    A        1      2        2 
  13  chr13_34365467     HPrz    G    A        1      2        2 
  13  chr13_34365467     ZBoe    G    A        0      0        2 
  13  chr13_34365467     ZGre    G    A        0      0        2 
  13  chr13_34365467     ZHar    G    A        0      0        2 
  13  chr13_34365467   Sample    G    A        0      0        2 
  13  chr13_34372688     AAsi    T    C        0      0        2 
  13  chr13_34372688     AKia    T    C        0      0        2 
  13  chr13_34372688     AOna    T    C        0      0        2 
  13  chr13_34372688     ASom    T    C        0      0        2 
  13  chr13_34372688     HCab    T    C        1      2        2 
  13  chr13_34372688     HPrz    T    C        1      2        2 
  13  chr13_34372688     ZBoe    T    C        0      0        2 
  13  chr13_34372688     ZGre    T    C        0      0        2 
  13  chr13_34372688     ZHar    T    C        0      0        2 
  13  chr13_34372688   Sample    T    C        0      0        2 
  13  chr13_34378390     AAsi    C    A        0      0        2 
  13  chr13_34378390     AKia    C    A        0      0        2 
  13  chr13_34378390     AOna    C    A        0      0        2 
  13  chr13_34378390     ASom    C    A        0      0        2 
  13  chr13_34378390     HCab    C    A        1      2        2 
  13  chr13_34378390     HPrz    C    A        1      2        2 
  13  chr13_34378390     ZBoe    C    A        0      0        2 
  13  chr13_34378390     ZGre    C    A        0      0        2 
  13  chr13_34378390     ZHar    C    A        0      0        2 
  13  chr13_34378390   Sample    C    A        0      0        2 
  13  chr13_34380205     AAsi    C    T        0      0        2 
  13  chr13_34380205     AKia    C    T        0      0        2 
  13  chr13_34380205     AOna    C    T        0      0        2 
  13  chr13_34380205     ASom    C    T        0      0        2 
  13  chr13_34380205     HCab    C    T        0      0        2 
  13  chr13_34380205     HPrz    C    T        0      0        2 
  13  chr13_34380205     ZBoe    C    T        1      2        2 
  13  chr13_34380205     ZGre    C    T        0      0        2 
  13  chr13_34380205     ZHar    C    T        0      0        2 
  13  chr13_34380205   Sample    C    T        0      0        2 
  13  chr13_34400372     AAsi    C    G        0      0        2 
  13  chr13_34400372     AKia    C    G        0      0        2 
  13  chr13_34400372     AOna    C    G      0.5      1        2 
  13  chr13_34400372     ASom    C    G        0      0        2 
  13  chr13_34400372     HCab    C    G        0      0        2 
  13  chr13_34400372     HPrz    C    G        0      0        2 
  13  chr13_34400372     ZBoe    C    G        0      0        2 
  13  chr13_34400372     ZGre    C    G        0      0        2 
  13  chr13_34400372     ZHar    C    G        0      0        2 
  13  chr13_34400372   Sample    C    G        0      0        2 
  13  chr13_34407818     AAsi    T    C      0.5      1        2 
  13  chr13_34407818     AKia    T    C        0      0        2 
  13  chr13_34407818     AOna    T    C        0      0        2 
  13  chr13_34407818     ASom    T    C        0      0        2 
  13  chr13_34407818     HCab    T    C        0      0        2 
  13  chr13_34407818     HPrz    T    C        0      0        2 
  13  chr13_34407818     ZBoe    T    C        0      0        2 
  13  chr13_34407818     ZGre    T    C        0      0        2 
  13  chr13_34407818     ZHar    T    C        0      0        2 
  13  chr13_34407818   Sample    T    C        0      0        2 
  13  chr13_34408361     AAsi    C    G        0      0        2 
  13  chr13_34408361     AKia    C    G        0      0        2 
  13  chr13_34408361     AOna    C    G        0      0        2 
  13  chr13_34408361     ASom    C    G        0      0        2 
  13  chr13_34408361     HCab    C    G        1      2        2 
  13  chr13_34408361     HPrz    C    G        0      0        2 
  13  chr13_34408361     ZBoe    C    G        0      0        2 
  13  chr13_34408361     ZGre    C    G        0      0        2 
  13  chr13_34408361     ZHar    C    G        0      0        2 
  13  chr13_34408361   Sample    C    G        0      0        2 
  13  chr13_34420255     AAsi    G    A        0      0        2 
  13  chr13_34420255     AKia    G    A        0      0        2 
  13  chr13_34420255     AOna    G    A        0      0        2 
  13  chr13_34420255     ASom    G    A        0      0        2 
  13  chr13_34420255     HCab    G    A        0      0        2 
  13  chr13_34420255     HPrz    G    A        0      0        2 
  13  chr13_34420255     ZBoe    G    A        0      0        2 
  13  chr13_34420255     ZGre    G    A      0.5      1        2 
  13  chr13_34420255     ZHar    G    A        0      0        2 
  13  chr13_34420255   Sample    G    A        0      0        2 
  13  chr13_34420443     AAsi    A    C        1      2        2 
  13  chr13_34420443     AKia    A    C        1      2        2 
  13  chr13_34420443     AOna    A    C        0      0        2 
  13  chr13_34420443     ASom    A    C        1      2        2 
  13  chr13_34420443     HCab    A    C        0      0        2 
  13  chr13_34420443     HPrz    A    C        0      0        2 
  13  chr13_34420443     ZBoe    A    C        0      0        2 
  13  chr13_34420443     ZGre    A    C        0      0        2 
  13  chr13_34420443     ZHar    A    C        0      0        2 
  13  chr13_34420443   Sample    A    C        0      0        2 
  13  chr13_34429558     AAsi    T    C        0      0        2 
  13  chr13_34429558     AKia    T    C      0.5      1        2 
  13  chr13_34429558     AOna    T    C        0      0        2 
  13  chr13_34429558     ASom    T    C        0      0        2 
  13  chr13_34429558     HCab    T    C        0      0        2 
  13  chr13_34429558     HPrz    T    C        0      0        2 
  13  chr13_34429558     ZBoe    T    C        0      0        2 
  13  chr13_34429558     ZGre    T    C        0      0        2 
  13  chr13_34429558     ZHar    T    C        0      0        2 
  13  chr13_34429558   Sample    T    C        0      0        2 
  13  chr13_34439402     AAsi    A    G        0      0        2 
  13  chr13_34439402     AKia    A    G        0      0        2 
  13  chr13_34439402     AOna    A    G        0      0        2 
  13  chr13_34439402     ASom    A    G        0      0        2 
  13  chr13_34439402     HCab    A    G        0      0        2 
  13  chr13_34439402     HPrz    A    G      0.5      1        2 
  13  chr13_34439402     ZBoe    A    G        0      0        2 
  13  chr13_34439402     ZGre    A    G        0      0        2 
  13  chr13_34439402     ZHar    A    G        0      0        2 
  13  chr13_34439402   Sample    A    G        0      0        2 
  13  chr13_34446220     AAsi    A    G        0      0        2 
  13  chr13_34446220     AKia    A    G        0      0        2 
  13  chr13_34446220     AOna    A    G        0      0        2 
  13  chr13_34446220     ASom    A    G      0.5      1        2 
  13  chr13_34446220     HCab    A    G        0      0        2 
  13  chr13_34446220     HPrz    A    G        0      0        2 
  13  chr13_34446220     ZBoe    A    G        0      0        2 
  13  chr13_34446220     ZGre    A    G        0      0        2 
  13  chr13_34446220     ZHar    A    G        0      0        2 
  13  chr13_34446220   Sample    A    G        0      0        2 
  13  chr13_34447341     AAsi    C    T        0      0        2 
  13  chr13_34447341     AKia    C    T        0      0        2 
  13  chr13_34447341     AOna    C    T        0      0        2 
  13  chr13_34447341     ASom    C    T        0      0        2 
  13  chr13_34447341     HCab    C    T      0.5      1        2 
  13  chr13_34447341     HPrz    C    T        0      0        2 
  13  chr13_34447341     ZBoe    C    T        0      0        2 
  13  chr13_34447341     ZGre    C    T        0      0        2 
  13  chr13_34447341     ZHar    C    T        0      0        2 
  13  chr13_34447341   Sample    C    T        0      0        2 
  13  chr13_34449297     AAsi    C    T        0      0        2 
  13  chr13_34449297     AKia    C    T        0      0        2 
  13  chr13_34449297     AOna    C    T        0      0        2 
  13  chr13_34449297     ASom    C    T        0      0        2 
  13  chr13_34449297     HCab    C    T      0.5      1        2 
  13  chr13_34449297     HPrz    C    T        0      0        2 
  13  chr13_34449297     ZBoe    C    T        0      0        2 
  13  chr13_34449297     ZGre    C    T        0      0        2 
  13  chr13_34449297     ZHar    C    T        0      0        2 
  13  chr13_34449297   Sample    C    T        0      0        2 
  13  chr13_34459637     AAsi    C    T        0      0        2 
  13  chr13_34459637     AKia    C    T        0      0        2 
  13  chr13_34459637     AOna    C    T        0      0        2 
  13  chr13_34459637     ASom    C    T        0      0        2 
  13  chr13_34459637     HCab    C    T        0      0        2 
  13  chr13_34459637     HPrz    C    T        0      0        2 
  13  chr13_34459637     ZBoe    C    T        0      0        2 
  13  chr13_34459637     ZGre    C    T        1      2        2 
  13  chr13_34459637     ZHar    C    T        0      0        2 
  13  chr13_34459637   Sample    C    T        0      0        2 
  13  chr13_34462832     AAsi    T    C        0      0        2 
  13  chr13_34462832     AKia    T    C        0      0        2 
  13  chr13_34462832     AOna    T    C        0      0        2 
  13  chr13_34462832     ASom    T    C        0      0        2 
  13  chr13_34462832     HCab    T    C        1      2        2 
  13  chr13_34462832     HPrz    T    C        1      2        2 
  13  chr13_34462832     ZBoe    T    C        0      0        2 
  13  chr13_34462832     ZGre    T    C        0      0        2 
  13  chr13_34462832     ZHar    T    C      0.5      1        2 
  13  chr13_34462832   Sample    T    C        0      0        2 
  13  chr13_34465192     AAsi    T    C        0      0        2 
  13  chr13_34465192     AKia    T    C        0      0        2 
  13  chr13_34465192     AOna    T    C        0      0        2 
  13  chr13_34465192     ASom    T    C        0      0        2 
  13  chr13_34465192     HCab    T    C        0      0        2 
  13  chr13_34465192     HPrz    T    C        0      0        2 
  13  chr13_34465192     ZBoe    T    C      0.5      1        2 
  13  chr13_34465192     ZGre    T    C        0      0        2 
  13  chr13_34465192     ZHar    T    C        0      0        2 
  13  chr13_34465192   Sample    T    C        0      0        2 
  13  chr13_34465519     AAsi    C    G        0      0        2 
  13  chr13_34465519     AKia    C    G        1      2        2 
  13  chr13_34465519     AOna    C    G        0      0        2 
  13  chr13_34465519     ASom    C    G        0      0        2 
  13  chr13_34465519     HCab    C    G        0      0        2 
  13  chr13_34465519     HPrz    C    G        0      0        2 
  13  chr13_34465519     ZBoe    C    G        0      0        2 
  13  chr13_34465519     ZGre    C    G        0      0        2 
  13  chr13_34465519     ZHar    C    G        0      0        2 
  13  chr13_34465519   Sample    C    G        0      0        2 
  13  chr13_34466532     AAsi    A    T        0      0        2 
  13  chr13_34466532     AKia    A    T        0      0        2 
  13  chr13_34466532     AOna    A    T        0      0        2 
  13  chr13_34466532     ASom    A    T        0      0        2 
  13  chr13_34466532     HCab    A    T        1      2        2 
  13  chr13_34466532     HPrz    A    T        1      2        2 
  13  chr13_34466532     ZBoe    A    T        0      0        2 
  13  chr13_34466532     ZGre    A    T        0      0        2 
  13  chr13_34466532     ZHar    A    T        0      0        2 
  13  chr13_34466532   Sample    A    T        0      0        2 
  13  chr13_34474220     AAsi    A    G        0      0        2 
  13  chr13_34474220     AKia    A    G        0      0        2 
  13  chr13_34474220     AOna    A    G        0      0        2 
  13  chr13_34474220     ASom    A    G        0      0        2 
  13  chr13_34474220     HCab    A    G        0      0        2 
  13  chr13_34474220     HPrz    A    G        0      0        2 
  13  chr13_34474220     ZBoe    A    G      0.5      1        2 
  13  chr13_34474220     ZGre    A    G        0      0        2 
  13  chr13_34474220     ZHar    A    G        0      0        2 
  13  chr13_34474220   Sample    A    G        0      0        2 
  13  chr13_34475550     AAsi    A    G        0      0        2 
  13  chr13_34475550     AKia    A    G        0      0        2 
  13  chr13_34475550     AOna    A    G        0      0        2 
  13  chr13_34475550     ASom    A    G        0      0        2 
  13  chr13_34475550     HCab    A    G        0      0        2 
  13  chr13_34475550     HPrz    A    G        0      0        2 
  13  chr13_34475550     ZBoe    A    G      0.5      1        2 
  13  chr13_34475550     ZGre    A    G        0      0        2 
  13  chr13_34475550     ZHar    A    G        0      0        2 
  13  chr13_34475550   Sample    A    G        0      0        2 
  13  chr13_34486636     AAsi    T    C        0      0        2 
  13  chr13_34486636     AKia    T    C        0      0        2 
  13  chr13_34486636     AOna    T    C        0      0        2 
  13  chr13_34486636     ASom    T    C        0      0        2 
  13  chr13_34486636     HCab    T    C        1      2        2 
  13  chr13_34486636     HPrz    T    C        1      2        2 
  13  chr13_34486636     ZBoe    T    C        0      0        2 
  13  chr13_34486636     ZGre    T    C        0      0        2 
  13  chr13_34486636     ZHar    T    C        0      0        2 
  13  chr13_34486636   Sample    T    C        0      0        2 
  13  chr13_34491006     AAsi    A    G        0      0        2 
  13  chr13_34491006     AKia    A    G        0      0        2 
  13  chr13_34491006     AOna    A    G        0      0        2 
  13  chr13_34491006     ASom    A    G        0      0        2 
  13  chr13_34491006     HCab    A    G        1      2        2 
  13  chr13_34491006     HPrz    A    G        1      2        2 
  13  chr13_34491006     ZBoe    A    G        0      0        2 
  13  chr13_34491006     ZGre    A    G        0      0        2 
  13  chr13_34491006     ZHar    A    G        0      0        2 
  13  chr13_34491006   Sample    A    G        0      0        2 
  13  chr13_34492639     AAsi    G    A        0      0        2 
  13  chr13_34492639     AKia    G    A        0      0        2 
  13  chr13_34492639     AOna    G    A        0      0        2 
  13  chr13_34492639     ASom    G    A        0      0        2 
  13  chr13_34492639     HCab    G    A        1      2        2 
  13  chr13_34492639     HPrz    G    A        1      2        2 
  13  chr13_34492639     ZBoe    G    A        0      0        2 
  13  chr13_34492639     ZGre    G    A        0      0        2 
  13  chr13_34492639     ZHar    G    A        0      0        2 
  13  chr13_34492639   Sample    G    A        0      0        2 
  13  chr13_34503290     AAsi    G    C        0      0        2 
  13  chr13_34503290     AKia    G    C        1      2        2 
  13  chr13_34503290     AOna    G    C        1      2        2 
  13  chr13_34503290     ASom    G    C        0      0        2 
  13  chr13_34503290     HCab    G    C        0      0        2 
  13  chr13_34503290     HPrz    G    C        0      0        2 
  13  chr13_34503290     ZBoe    G    C        0      0        2 
  13  chr13_34503290     ZGre    G    C        0      0        2 
  13  chr13_34503290     ZHar    G    C        0      0        2 
  13  chr13_34503290   Sample    G    C        0      0        2 
  13  chr13_34506785     AAsi    G    A        0      0        2 
  13  chr13_34506785     AKia    G    A        0      0        2 
  13  chr13_34506785     AOna    G    A        0      0        2 
  13  chr13_34506785     ASom    G    A        0      0        2 
  13  chr13_34506785     HCab    G    A        0      0        2 
  13  chr13_34506785     HPrz    G    A        0      0        2 
  13  chr13_34506785     ZBoe    G    A        0      0        2 
  13  chr13_34506785     ZGre    G    A        1      2        2 
  13  chr13_34506785     ZHar    G    A        0      0        2 
  13  chr13_34506785   Sample    G    A        0      0        2 
  13  chr13_34511182     AAsi    G    A        0      0        2 
  13  chr13_34511182     AKia    G    A        0      0        2 
  13  chr13_34511182     AOna    G    A        0      0        2 
  13  chr13_34511182     ASom    G    A        0      0        2 
  13  chr13_34511182     HCab    G    A        1      2        2 
  13  chr13_34511182     HPrz    G    A        1      2        2 
  13  chr13_34511182     ZBoe    G    A        0      0        2 
  13  chr13_34511182     ZGre    G    A        0      0        2 
  13  chr13_34511182     ZHar    G    A        0      0        2 
  13  chr13_34511182   Sample    G    A        0      0        2 
  13  chr13_34511308     AAsi    G    A        0      0        2 
  13  chr13_34511308     AKia    G    A        0      0        2 
  13  chr13_34511308     AOna    G    A        0      0        2 
  13  chr13_34511308     ASom    G    A        0      0        2 
  13  chr13_34511308     HCab    G    A        1      2        2 
  13  chr13_34511308     HPrz    G    A        1      2        2 
  13  chr13_34511308     ZBoe    G    A        0      0        2 
  13  chr13_34511308     ZGre    G    A        0      0        2 
  13  chr13_34511308     ZHar    G    A        0      0        2 
  13  chr13_34511308   Sample    G    A        0      0        2 
  13  chr13_34512917     AAsi    A    G        0      0        2 
  13  chr13_34512917     AKia    A    G        0      0        2 
  13  chr13_34512917     AOna    A    G        0      0        2 
  13  chr13_34512917     ASom    A    G        0      0        2 
  13  chr13_34512917     HCab    A    G      0.5      1        2 
  13  chr13_34512917     HPrz    A    G      0.5      1        2 
  13  chr13_34512917     ZBoe    A    G        0      0        2 
  13  chr13_34512917     ZGre    A    G        0      0        2 
  13  chr13_34512917     ZHar    A    G        0      0        2 
  13  chr13_34512917   Sample    A    G        0      0        2 
  13  chr13_34516361     AAsi    T    C        0      0        2 
  13  chr13_34516361     AKia    T    C        0      0        2 
  13  chr13_34516361     AOna    T    C        0      0        2 
  13  chr13_34516361     ASom    T    C        0      0        2 
  13  chr13_34516361     HCab    T    C      0.5      1        2 
  13  chr13_34516361     HPrz    T    C        1      2        2 
  13  chr13_34516361     ZBoe    T    C        0      0        2 
  13  chr13_34516361     ZGre    T    C        0      0        2 
  13  chr13_34516361     ZHar    T    C        0      0        2 
  13  chr13_34516361   Sample    T    C        0      0        2 
  13  chr13_34516435     AAsi    A    G        0      0        2 
  13  chr13_34516435     AKia    A    G        0      0        2 
  13  chr13_34516435     AOna    A    G        0      0        2 
  13  chr13_34516435     ASom    A    G        0      0        2 
  13  chr13_34516435     HCab    A    G        0      0        2 
  13  chr13_34516435     HPrz    A    G        0      0        2 
  13  chr13_34516435     ZBoe    A    G        1      2        2 
  13  chr13_34516435     ZGre    A    G        1      2        2 
  13  chr13_34516435     ZHar    A    G        1      2        2 
  13  chr13_34516435   Sample    A    G        0      0        2 
  13  chr13_34524328     AAsi    T    C        0      0        2 
  13  chr13_34524328     AKia    T    C        0      0        2 
  13  chr13_34524328     AOna    T    C        0      0        2 
  13  chr13_34524328     ASom    T    C        0      0        2 
  13  chr13_34524328     HCab    T    C        0      0        2 
  13  chr13_34524328     HPrz    T    C        0      0        2 
  13  chr13_34524328     ZBoe    T    C      0.5      1        2 
  13  chr13_34524328     ZGre    T    C        0      0        2 
  13  chr13_34524328     ZHar    T    C        0      0        2 
  13  chr13_34524328   Sample    T    C        0      0        2 
  13  chr13_34528978     AAsi    G    A        0      0        2 
  13  chr13_34528978     AKia    G    A        0      0        2 
  13  chr13_34528978     AOna    G    A        1      2        2 
  13  chr13_34528978     ASom    G    A        0      0        2 
  13  chr13_34528978     HCab    G    A        0      0        2 
  13  chr13_34528978     HPrz    G    A        0      0        2 
  13  chr13_34528978     ZBoe    G    A        0      0        2 
  13  chr13_34528978     ZGre    G    A        0      0        2 
  13  chr13_34528978     ZHar    G    A        0      0        2 
  13  chr13_34528978   Sample    G    A        0      0        2 
  13  chr13_34537305     AAsi    C    G        0      0        2 
  13  chr13_34537305     AKia    C    G        0      0        2 
  13  chr13_34537305     AOna    C    G        0      0        2 
  13  chr13_34537305     ASom    C    G        0      0        2 
  13  chr13_34537305     HCab    C    G        0      0        2 
  13  chr13_34537305     HPrz    C    G        0      0        2 
  13  chr13_34537305     ZBoe    C    G        0      0        2 
  13  chr13_34537305     ZGre    C    G        0      0        2 
  13  chr13_34537305     ZHar    C    G        1      2        2 
  13  chr13_34537305   Sample    C    G        0      0        2 
  13  chr13_34537315     AAsi    G    A        0      0        2 
  13  chr13_34537315     AKia    G    A        0      0        2 
  13  chr13_34537315     AOna    G    A        0      0        2 
  13  chr13_34537315     ASom    G    A        0      0        2 
  13  chr13_34537315     HCab    G    A      0.5      1        2 
  13  chr13_34537315     HPrz    G    A      0.5      1        2 
  13  chr13_34537315     ZBoe    G    A        0      0        2 
  13  chr13_34537315     ZGre    G    A        0      0        2 
  13  chr13_34537315     ZHar    G    A        0      0        2 
  13  chr13_34537315   Sample    G    A        0      0        2 
  13  chr13_34537358     AAsi    A    G        0      0        2 
  13  chr13_34537358     AKia    A    G        0      0        2 
  13  chr13_34537358     AOna    A    G        0      0        2 
  13  chr13_34537358     ASom    A    G        0      0        2 
  13  chr13_34537358     HCab    A    G      0.5      1        2 
  13  chr13_34537358     HPrz    A    G      0.5      1        2 
  13  chr13_34537358     ZBoe    A    G        0      0        2 
  13  chr13_34537358     ZGre    A    G        0      0        2 
  13  chr13_34537358     ZHar    A    G        0      0        2 
  13  chr13_34537358   Sample    A    G        0      0        2 
  13  chr13_34543614     AAsi    C    T        0      0        2 
  13  chr13_34543614     AKia    C    T        0      0        2 
  13  chr13_34543614     AOna    C    T        0      0        2 
  13  chr13_34543614     ASom    C    T        0      0        2 
  13  chr13_34543614     HCab    C    T        1      2        2 
  13  chr13_34543614     HPrz    C    T        1      2        2 
  13  chr13_34543614     ZBoe    C    T        0      0        2 
  13  chr13_34543614     ZGre    C    T        0      0        2 
  13  chr13_34543614     ZHar    C    T        0      0        2 
  13  chr13_34543614   Sample    C    T        0      0        2 
  13  chr13_34543753     AAsi    A    G        0      0        2 
  13  chr13_34543753     AKia    A    G        1      2        2 
  13  chr13_34543753     AOna    A    G        0      0        2 
  13  chr13_34543753     ASom    A    G        0      0        2 
  13  chr13_34543753     HCab    A    G        1      2        2 
  13  chr13_34543753     HPrz    A    G      0.5      1        2 
  13  chr13_34543753     ZBoe    A    G        0      0        2 
  13  chr13_34543753     ZGre    A    G        0      0        2 
  13  chr13_34543753     ZHar    A    G        0      0        2 
  13  chr13_34543753   Sample    A    G        0      0        2 
  13  chr13_34546727     AAsi    C    G        0      0        2 
  13  chr13_34546727     AKia    C    G        0      0        2 
  13  chr13_34546727     AOna    C    G        0      0        2 
  13  chr13_34546727     ASom    C    G        0      0        2 
  13  chr13_34546727     HCab    C    G        0      0        2 
  13  chr13_34546727     HPrz    C    G        0      0        2 
  13  chr13_34546727     ZBoe    C    G      0.5      1        2 
  13  chr13_34546727     ZGre    C    G        0      0        2 
  13  chr13_34546727     ZHar    C    G        0      0        2 
  13  chr13_34546727   Sample    C    G        0      0        2 
  13  chr13_34551038     AAsi    C    T        0      0        2 
  13  chr13_34551038     AKia    C    T        1      2        2 
  13  chr13_34551038     AOna    C    T        1      2        2 
  13  chr13_34551038     ASom    C    T        0      0        2 
  13  chr13_34551038     HCab    C    T        0      0        2 
  13  chr13_34551038     HPrz    C    T        0      0        2 
  13  chr13_34551038     ZBoe    C    T        0      0        2 
  13  chr13_34551038     ZGre    C    T        0      0        2 
  13  chr13_34551038     ZHar    C    T        0      0        2 
  13  chr13_34551038   Sample    C    T        0      0        2 
  13  chr13_34551544     AAsi    G    A        0      0        2 
  13  chr13_34551544     AKia    G    A        0      0        2 
  13  chr13_34551544     AOna    G    A        0      0        2 
  13  chr13_34551544     ASom    G    A        0      0        2 
  13  chr13_34551544     HCab    G    A        0      0        2 
  13  chr13_34551544     HPrz    G    A        0      0        2 
  13  chr13_34551544     ZBoe    G    A        1      2        2 
  13  chr13_34551544     ZGre    G    A        0      0        2 
  13  chr13_34551544     ZHar    G    A        0      0        2 
  13  chr13_34551544   Sample    G    A        0      0        2 
  13  chr13_34554383     AAsi    C    G        1      2        2 
  13  chr13_34554383     AKia    C    G        0      0        2 
  13  chr13_34554383     AOna    C    G        0      0        2 
  13  chr13_34554383     ASom    C    G        1      2        2 
  13  chr13_34554383     HCab    C    G        0      0        2 
  13  chr13_34554383     HPrz    C    G        0      0        2 
  13  chr13_34554383     ZBoe    C    G        0      0        2 
  13  chr13_34554383     ZGre    C    G        0      0        2 
  13  chr13_34554383     ZHar    C    G        0      0        2 
  13  chr13_34554383   Sample    C    G        1      2        2 
  13  chr13_34556412     AAsi    G    A        0      0        2 
  13  chr13_34556412     AKia    G    A        0      0        2 
  13  chr13_34556412     AOna    G    A        0      0        2 
  13  chr13_34556412     ASom    G    A        0      0        2 
  13  chr13_34556412     HCab    G    A        0      0        2 
  13  chr13_34556412     HPrz    G    A      0.5      1        2 
  13  chr13_34556412     ZBoe    G    A        0      0        2 
  13  chr13_34556412     ZGre    G    A        0      0        2 
  13  chr13_34556412     ZHar    G    A        0      0        2 
  13  chr13_34556412   Sample    G    A        0      0        2 
  13  chr13_34557003     AAsi    G    A        0      0        2 
  13  chr13_34557003     AKia    G    A        0      0        2 
  13  chr13_34557003     AOna    G    A        0      0        2 
  13  chr13_34557003     ASom    G    A        0      0        2 
  13  chr13_34557003     HCab    G    A        1      2        2 
  13  chr13_34557003     HPrz    G    A        1      2        2 
  13  chr13_34557003     ZBoe    G    A        0      0        2 
  13  chr13_34557003     ZGre    G    A        0      0        2 
  13  chr13_34557003     ZHar    G    A        0      0        2 
  13  chr13_34557003   Sample    G    A        0      0        2 
  13  chr13_34558265     AAsi    T    C        0      0        2 
  13  chr13_34558265     AKia    T    C        0      0        2 
  13  chr13_34558265     AOna    T    C        0      0        2 
  13  chr13_34558265     ASom    T    C        0      0        2 
  13  chr13_34558265     HCab    T    C        1      2        2 
  13  chr13_34558265     HPrz    T    C        1      2        2 
  13  chr13_34558265     ZBoe    T    C        0      0        2 
  13  chr13_34558265     ZGre    T    C        0      0        2 
  13  chr13_34558265     ZHar    T    C        0      0        2 
  13  chr13_34558265   Sample    T    C        0      0        2 
  13  chr13_34558372     AAsi    C    T        0      0        2 
  13  chr13_34558372     AKia    C    T        0      0        2 
  13  chr13_34558372     AOna    C    T        0      0        2 
  13  chr13_34558372     ASom    C    T        0      0        2 
  13  chr13_34558372     HCab    C    T        1      2        2 
  13  chr13_34558372     HPrz    C    T        1      2        2 
  13  chr13_34558372     ZBoe    C    T        0      0        2 
  13  chr13_34558372     ZGre    C    T        0      0        2 
  13  chr13_34558372     ZHar    C    T        0      0        2 
  13  chr13_34558372   Sample    C    T        0      0        2 
  13  chr13_34563036     AAsi    G    A        0      0        2 
  13  chr13_34563036     AKia    G    A        0      0        2 
  13  chr13_34563036     AOna    G    A        0      0        2 
  13  chr13_34563036     ASom    G    A        0      0        2 
  13  chr13_34563036     HCab    G    A        0      0        2 
  13  chr13_34563036     HPrz    G    A        0      0        2 
  13  chr13_34563036     ZBoe    G    A        0      0        2 
  13  chr13_34563036     ZGre    G    A        0      0        2 
  13  chr13_34563036     ZHar    G    A        1      2        2 
  13  chr13_34563036   Sample    G    A        0      0        2 
  13  chr13_34566024     AAsi    A    G        0      0        2 
  13  chr13_34566024     AKia    A    G        0      0        2 
  13  chr13_34566024     AOna    A    G        0      0        2 
  13  chr13_34566024     ASom    A    G        0      0        2 
  13  chr13_34566024     HCab    A    G        0      0        2 
  13  chr13_34566024     HPrz    A    G        0      0        2 
  13  chr13_34566024     ZBoe    A    G        1      2        2 
  13  chr13_34566024     ZGre    A    G        0      0        2 
  13  chr13_34566024     ZHar    A    G        0      0        2 
  13  chr13_34566024   Sample    A    G        0      0        2 
  13  chr13_34566238     AAsi    A    G        0      0        2 
  13  chr13_34566238     AKia    A    G        0      0        2 
  13  chr13_34566238     AOna    A    G      0.5      1        2 
  13  chr13_34566238     ASom    A    G        0      0        2 
  13  chr13_34566238     HCab    A    G        0      0        2 
  13  chr13_34566238     HPrz    A    G        0      0        2 
  13  chr13_34566238     ZBoe    A    G        0      0        2 
  13  chr13_34566238     ZGre    A    G        0      0        2 
  13  chr13_34566238     ZHar    A    G        0      0        2 
  13  chr13_34566238   Sample    A    G        0      0        2 
  13  chr13_34572763     AAsi    A    G        0      0        2 
  13  chr13_34572763     AKia    A    G        0      0        2 
  13  chr13_34572763     AOna    A    G        0      0        2 
  13  chr13_34572763     ASom    A    G        1      2        2 
  13  chr13_34572763     HCab    A    G        0      0        2 
  13  chr13_34572763     HPrz    A    G        0      0        2 
  13  chr13_34572763     ZBoe    A    G        0      0        2 
  13  chr13_34572763     ZGre    A    G        0      0        2 
  13  chr13_34572763     ZHar    A    G        0      0        2 
  13  chr13_34572763   Sample    A    G        0      0        2 
  13  chr13_34573329     AAsi    A    G        0      0        2 
  13  chr13_34573329     AKia    A    G        1      2        2 
  13  chr13_34573329     AOna    A    G        0      0        2 
  13  chr13_34573329     ASom    A    G        0      0        2 
  13  chr13_34573329     HCab    A    G        0      0        2 
  13  chr13_34573329     HPrz    A    G        0      0        2 
  13  chr13_34573329     ZBoe    A    G        0      0        2 
  13  chr13_34573329     ZGre    A    G        0      0        2 
  13  chr13_34573329     ZHar    A    G        0      0        2 
  13  chr13_34573329   Sample    A    G        0      0        2 
  13  chr13_34577976     AAsi    C    T        0      0        2 
  13  chr13_34577976     AKia    C    T        0      0        2 
  13  chr13_34577976     AOna    C    T        1      2        2 
  13  chr13_34577976     ASom    C    T        0      0        2 
  13  chr13_34577976     HCab    C    T        0      0        2 
  13  chr13_34577976     HPrz    C    T        0      0        2 
  13  chr13_34577976     ZBoe    C    T        0      0        2 
  13  chr13_34577976     ZGre    C    T        0      0        2 
  13  chr13_34577976     ZHar    C    T        0      0        2 
  13  chr13_34577976   Sample    C    T        0      0        2 
  13  chr13_34578785     AAsi    A    T        0      0        2 
  13  chr13_34578785     AKia    A    T      0.5      1        2 
  13  chr13_34578785     AOna    A    T        0      0        2 
  13  chr13_34578785     ASom    A    T        0      0        2 
  13  chr13_34578785     HCab    A    T        0      0        2 
  13  chr13_34578785     HPrz    A    T        0      0        2 
  13  chr13_34578785     ZBoe    A    T        0      0        2 
  13  chr13_34578785     ZGre    A    T        0      0        2 
  13  chr13_34578785     ZHar    A    T        0      0        2 
  13  chr13_34578785   Sample    A    T        0      0        2 
  13  chr13_34580402     AAsi    A    G        0      0        2 
  13  chr13_34580402     AKia    A    G        0      0        2 
  13  chr13_34580402     AOna    A    G        0      0        2 
  13  chr13_34580402     ASom    A    G        0      0        2 
  13  chr13_34580402     HCab    A    G        0      0        2 
  13  chr13_34580402     HPrz    A    G        1      2        2 
  13  chr13_34580402     ZBoe    A    G        0      0        2 
  13  chr13_34580402     ZGre    A    G        0      0        2 
  13  chr13_34580402     ZHar    A    G        0      0        2 
  13  chr13_34580402   Sample    A    G        0      0        2 
  13  chr13_34580908     AAsi    T    C        0      0        2 
  13  chr13_34580908     AKia    T    C        0      0        2 
  13  chr13_34580908     AOna    T    C        0      0        2 
  13  chr13_34580908     ASom    T    C        0      0        2 
  13  chr13_34580908     HCab    T    C        1      2        2 
  13  chr13_34580908     HPrz    T    C        1      2        2 
  13  chr13_34580908     ZBoe    T    C        0      0        2 
  13  chr13_34580908     ZGre    T    C        0      0        2 
  13  chr13_34580908     ZHar    T    C        0      0        2 
  13  chr13_34580908   Sample    T    C        0      0        2 
  13  chr13_34591168     AAsi    C    G        0      0        2 
  13  chr13_34591168     AKia    C    G        0      0        2 
  13  chr13_34591168     AOna    C    G        0      0        2 
  13  chr13_34591168     ASom    C    G        0      0        2 
  13  chr13_34591168     HCab    C    G        0      0        2 
  13  chr13_34591168     HPrz    C    G        0      0        2 
  13  chr13_34591168     ZBoe    C    G      0.5      1        2 
  13  chr13_34591168     ZGre    C    G        0      0        2 
  13  chr13_34591168     ZHar    C    G        0      0        2 
  13  chr13_34591168   Sample    C    G        0      0        2 
  13  chr13_34596135     AAsi    T    G        0      0        2 
  13  chr13_34596135     AKia    T    G        0      0        2 
  13  chr13_34596135     AOna    T    G        0      0        2 
  13  chr13_34596135     ASom    T    G        0      0        2 
  13  chr13_34596135     HCab    T    G        1      2        2 
  13  chr13_34596135     HPrz    T    G        0      0        2 
  13  chr13_34596135     ZBoe    T    G        0      0        2 
  13  chr13_34596135     ZGre    T    G        0      0        2 
  13  chr13_34596135     ZHar    T    G        0      0        2 
  13  chr13_34596135   Sample    T    G        0      0        2 
  13  chr13_34601177     AAsi    A    T        0      0        2 
  13  chr13_34601177     AKia    A    T        0      0        2 
  13  chr13_34601177     AOna    A    T        0      0        2 
  13  chr13_34601177     ASom    A    T        0      0        2 
  13  chr13_34601177     HCab    A    T        0      0        2 
  13  chr13_34601177     HPrz    A    T        0      0        2 
  13  chr13_34601177     ZBoe    A    T        1      2        2 
  13  chr13_34601177     ZGre    A    T        0      0        2 
  13  chr13_34601177     ZHar    A    T        0      0        2 
  13  chr13_34601177   Sample    A    T        0      0        2 
  13  chr13_34603959     AAsi    G    A        0      0        2 
  13  chr13_34603959     AKia    G    A        0      0        2 
  13  chr13_34603959     AOna    G    A        0      0        2 
  13  chr13_34603959     ASom    G    A        0      0        2 
  13  chr13_34603959     HCab    G    A        0      0        2 
  13  chr13_34603959     HPrz    G    A        1      2        2 
  13  chr13_34603959     ZBoe    G    A        0      0        2 
  13  chr13_34603959     ZGre    G    A        0      0        2 
  13  chr13_34603959     ZHar    G    A        0      0        2 
  13  chr13_34603959   Sample    G    A        0      0        2 
  13  chr13_34610922     AAsi    C    T        0      0        2 
  13  chr13_34610922     AKia    C    T        0      0        2 
  13  chr13_34610922     AOna    C    T        0      0        2 
  13  chr13_34610922     ASom    C    T        0      0        2 
  13  chr13_34610922     HCab    C    T        0      0        2 
  13  chr13_34610922     HPrz    C    T      0.5      1        2 
  13  chr13_34610922     ZBoe    C    T        0      0        2 
  13  chr13_34610922     ZGre    C    T        0      0        2 
  13  chr13_34610922     ZHar    C    T        0      0        2 
  13  chr13_34610922   Sample    C    T        0      0        2 
  13  chr13_34614619     AAsi    G    A        0      0        2 
  13  chr13_34614619     AKia    G    A        1      2        2 
  13  chr13_34614619     AOna    G    A        0      0        2 
  13  chr13_34614619     ASom    G    A        0      0        2 
  13  chr13_34614619     HCab    G    A        0      0        2 
  13  chr13_34614619     HPrz    G    A        0      0        2 
  13  chr13_34614619     ZBoe    G    A        0      0        2 
  13  chr13_34614619     ZGre    G    A        0      0        2 
  13  chr13_34614619     ZHar    G    A        0      0        2 
  13  chr13_34614619   Sample    G    A        0      0        2 
  13  chr13_34616410     AAsi    C    T        0      0        2 
  13  chr13_34616410     AKia    C    T        0      0        2 
  13  chr13_34616410     AOna    C    T        0      0        2 
  13  chr13_34616410     ASom    C    T        0      0        2 
  13  chr13_34616410     HCab    C    T        0      0        2 
  13  chr13_34616410     HPrz    C    T        0      0        2 
  13  chr13_34616410     ZBoe    C    T        0      0        2 
  13  chr13_34616410     ZGre    C    T        0      0        2 
  13  chr13_34616410     ZHar    C    T      0.5      1        2 
  13  chr13_34616410   Sample    C    T        0      0        2 
  13  chr13_34621758     AAsi    C    G        0      0        2 
  13  chr13_34621758     AKia    C    G        0      0        2 
  13  chr13_34621758     AOna    C    G        0      0        2 
  13  chr13_34621758     ASom    C    G        0      0        2 
  13  chr13_34621758     HCab    C    G        0      0        2 
  13  chr13_34621758     HPrz    C    G        0      0        2 
  13  chr13_34621758     ZBoe    C    G        0      0        2 
  13  chr13_34621758     ZGre    C    G        1      2        2 
  13  chr13_34621758     ZHar    C    G        0      0        2 
  13  chr13_34621758   Sample    C    G        0      0        2 
  13  chr13_34632327     AAsi    T    C        0      0        2 
  13  chr13_34632327     AKia    T    C        0      0        2 
  13  chr13_34632327     AOna    T    C        0      0        2 
  13  chr13_34632327     ASom    T    C        0      0        2 
  13  chr13_34632327     HCab    T    C        0      0        2 
  13  chr13_34632327     HPrz    T    C        0      0        2 
  13  chr13_34632327     ZBoe    T    C        0      0        2 
  13  chr13_34632327     ZGre    T    C        1      2        2 
  13  chr13_34632327     ZHar    T    C        0      0        2 
  13  chr13_34632327   Sample    T    C        0      0        2 
  13  chr13_34634235     AAsi    C    G        0      0        2 
  13  chr13_34634235     AKia    C    G        1      2        2 
  13  chr13_34634235     AOna    C    G      0.5      1        2 
  13  chr13_34634235     ASom    C    G        0      0        2 
  13  chr13_34634235     HCab    C    G        0      0        2 
  13  chr13_34634235     HPrz    C    G        0      0        2 
  13  chr13_34634235     ZBoe    C    G        0      0        2 
  13  chr13_34634235     ZGre    C    G        0      0        2 
  13  chr13_34634235     ZHar    C    G        0      0        2 
  13  chr13_34634235   Sample    C    G        0      0        2 
  13  chr13_34635865     AAsi    A    C        0      0        2 
  13  chr13_34635865     AKia    A    C        0      0        2 
  13  chr13_34635865     AOna    A    C        0      0        2 
  13  chr13_34635865     ASom    A    C        0      0        2 
  13  chr13_34635865     HCab    A    C        0      0        2 
  13  chr13_34635865     HPrz    A    C        0      0        2 
  13  chr13_34635865     ZBoe    A    C        0      0        2 
  13  chr13_34635865     ZGre    A    C        0      0        2 
  13  chr13_34635865     ZHar    A    C      0.5      1        2 
  13  chr13_34635865   Sample    A    C        0      0        2 
  13  chr13_34644778     AAsi    G    C        1      2        2 
  13  chr13_34644778     AKia    G    C        0      0        2 
  13  chr13_34644778     AOna    G    C        0      0        2 
  13  chr13_34644778     ASom    G    C        1      2        2 
  13  chr13_34644778     HCab    G    C        0      0        2 
  13  chr13_34644778     HPrz    G    C        0      0        2 
  13  chr13_34644778     ZBoe    G    C        0      0        2 
  13  chr13_34644778     ZGre    G    C        0      0        2 
  13  chr13_34644778     ZHar    G    C        0      0        2 
  13  chr13_34644778   Sample    G    C        1      2        2 
  13  chr13_34648415     AAsi    A    G        0      0        2 
  13  chr13_34648415     AKia    A    G        0      0        2 
  13  chr13_34648415     AOna    A    G        0      0        2 
  13  chr13_34648415     ASom    A    G        0      0        2 
  13  chr13_34648415     HCab    A    G        0      0        2 
  13  chr13_34648415     HPrz    A    G        0      0        2 
  13  chr13_34648415     ZBoe    A    G        0      0        2 
  13  chr13_34648415     ZGre    A    G        0      0        2 
  13  chr13_34648415     ZHar    A    G      0.5      1        2 
  13  chr13_34648415   Sample    A    G        0      0        2 
  13  chr13_34649867     AAsi    T    C        0      0        2 
  13  chr13_34649867     AKia    T    C        0      0        2 
  13  chr13_34649867     AOna    T    C        0      0        2 
  13  chr13_34649867     ASom    T    C        0      0        2 
  13  chr13_34649867     HCab    T    C        0      0        2 
  13  chr13_34649867     HPrz    T    C      0.5      1        2 
  13  chr13_34649867     ZBoe    T    C        0      0        2 
  13  chr13_34649867     ZGre    T    C        0      0        2 
  13  chr13_34649867     ZHar    T    C        0      0        2 
  13  chr13_34649867   Sample    T    C        0      0        2 
  13  chr13_34652203     AAsi    G    A        0      0        2 
  13  chr13_34652203     AKia    G    A        0      0        2 
  13  chr13_34652203     AOna    G    A        0      0        2 
  13  chr13_34652203     ASom    G    A        0      0        2 
  13  chr13_34652203     HCab    G    A        1      2        2 
  13  chr13_34652203     HPrz    G    A        1      2        2 
  13  chr13_34652203     ZBoe    G    A        1      2        2 
  13  chr13_34652203     ZGre    G    A        0      0        2 
  13  chr13_34652203     ZHar    G    A        0      0        2 
  13  chr13_34652203   Sample    G    A        0      0        2 
  13  chr13_34654765     AAsi    C    T        0      0        2 
  13  chr13_34654765     AKia    C    T      0.5      1        2 
  13  chr13_34654765     AOna    C    T      0.5      1        2 
  13  chr13_34654765     ASom    C    T        0      0        2 
  13  chr13_34654765     HCab    C    T        0      0        2 
  13  chr13_34654765     HPrz    C    T        0      0        2 
  13  chr13_34654765     ZBoe    C    T        1      2        2 
  13  chr13_34654765     ZGre    C    T        1      2        2 
  13  chr13_34654765     ZHar    C    T        1      2        2 
  13  chr13_34654765   Sample    C    T        0      0        2 
  13  chr13_34656363     AAsi    G    T        0      0        2 
  13  chr13_34656363     AKia    G    T        0      0        2 
  13  chr13_34656363     AOna    G    T        0      0        2 
  13  chr13_34656363     ASom    G    T        0      0        2 
  13  chr13_34656363     HCab    G    T        1      2        2 
  13  chr13_34656363     HPrz    G    T        1      2        2 
  13  chr13_34656363     ZBoe    G    T        0      0        2 
  13  chr13_34656363     ZGre    G    T        0      0        2 
  13  chr13_34656363     ZHar    G    T        0      0        2 
  13  chr13_34656363   Sample    G    T        0      0        2 
  13  chr13_34658802     AAsi    G    A        0      0        2 
  13  chr13_34658802     AKia    G    A        0      0        2 
  13  chr13_34658802     AOna    G    A        0      0        2 
  13  chr13_34658802     ASom    G    A        0      0        2 
  13  chr13_34658802     HCab    G    A        0      0        2 
  13  chr13_34658802     HPrz    G    A        0      0        2 
  13  chr13_34658802     ZBoe    G    A        0      0        2 
  13  chr13_34658802     ZGre    G    A        0      0        2 
  13  chr13_34658802     ZHar    G    A        1      2        2 
  13  chr13_34658802   Sample    G    A        0      0        2 
  13  chr13_34659366     AAsi    A    G        0      0        2 
  13  chr13_34659366     AKia    A    G        0      0        2 
  13  chr13_34659366     AOna    A    G        0      0        2 
  13  chr13_34659366     ASom    A    G        0      0        2 
  13  chr13_34659366     HCab    A    G        0      0        2 
  13  chr13_34659366     HPrz    A    G      0.5      1        2 
  13  chr13_34659366     ZBoe    A    G        0      0        2 
  13  chr13_34659366     ZGre    A    G        0      0        2 
  13  chr13_34659366     ZHar    A    G        0      0        2 
  13  chr13_34659366   Sample    A    G        0      0        2 
  13  chr13_34662670     AAsi    C    T        0      0        2 
  13  chr13_34662670     AKia    C    T        0      0        2 
  13  chr13_34662670     AOna    C    T        0      0        2 
  13  chr13_34662670     ASom    C    T        0      0        2 
  13  chr13_34662670     HCab    C    T        0      0        2 
  13  chr13_34662670     HPrz    C    T        0      0        2 
  13  chr13_34662670     ZBoe    C    T        0      0        2 
  13  chr13_34662670     ZGre    C    T        1      2        2 
  13  chr13_34662670     ZHar    C    T        0      0        2 
  13  chr13_34662670   Sample    C    T        0      0        2 
  13  chr13_34668339     AAsi    T    C        0      0        2 
  13  chr13_34668339     AKia    T    C        0      0        2 
  13  chr13_34668339     AOna    T    C        0      0        2 
  13  chr13_34668339     ASom    T    C        0      0        2 
  13  chr13_34668339     HCab    T    C        0      0        2 
  13  chr13_34668339     HPrz    T    C        0      0        2 
  13  chr13_34668339     ZBoe    T    C        0      0        2 
  13  chr13_34668339     ZGre    T    C        1      2        2 
  13  chr13_34668339     ZHar    T    C        0      0        2 
  13  chr13_34668339   Sample    T    C        0      0        2 
  13  chr13_34669790     AAsi    G    C        0      0        2 
  13  chr13_34669790     AKia    G    C        0      0        2 
  13  chr13_34669790     AOna    G    C        0      0        2 
  13  chr13_34669790     ASom    G    C        0      0        2 
  13  chr13_34669790     HCab    G    C        0      0        2 
  13  chr13_34669790     HPrz    G    C        0      0        2 
  13  chr13_34669790     ZBoe    G    C        0      0        2 
  13  chr13_34669790     ZGre    G    C        0      0        2 
  13  chr13_34669790     ZHar    G    C        1      2        2 
  13  chr13_34669790   Sample    G    C        0      0        2 
  13  chr13_34676511     AAsi    A    G        0      0        2 
  13  chr13_34676511     AKia    A    G        0      0        2 
  13  chr13_34676511     AOna    A    G        0      0        2 
  13  chr13_34676511     ASom    A    G        0      0        2 
  13  chr13_34676511     HCab    A    G      0.5      1        2 
  13  chr13_34676511     HPrz    A    G        1      2        2 
  13  chr13_34676511     ZBoe    A    G        0      0        2 
  13  chr13_34676511     ZGre    A    G        0      0        2 
  13  chr13_34676511     ZHar    A    G        0      0        2 
  13  chr13_34676511   Sample    A    G        0      0        2 
  13  chr13_34682887     AAsi    C    T        0      0        2 
  13  chr13_34682887     AKia    C    T        0      0        2 
  13  chr13_34682887     AOna    C    T        0      0        2 
  13  chr13_34682887     ASom    C    T        0      0        2 
  13  chr13_34682887     HCab    C    T        0      0        2 
  13  chr13_34682887     HPrz    C    T        0      0        2 
  13  chr13_34682887     ZBoe    C    T        0      0        2 
  13  chr13_34682887     ZGre    C    T        1      2        2 
  13  chr13_34682887     ZHar    C    T        0      0        2 
  13  chr13_34682887   Sample    C    T        0      0        2 
  13  chr13_34687559     AAsi    A    G        0      0        2 
  13  chr13_34687559     AKia    A    G        0      0        2 
  13  chr13_34687559     AOna    A    G      0.5      1        2 
  13  chr13_34687559     ASom    A    G        0      0        2 
  13  chr13_34687559     HCab    A    G        0      0        2 
  13  chr13_34687559     HPrz    A    G        0      0        2 
  13  chr13_34687559     ZBoe    A    G        0      0        2 
  13  chr13_34687559     ZGre    A    G        0      0        2 
  13  chr13_34687559     ZHar    A    G        0      0        2 
  13  chr13_34687559   Sample    A    G        0      0        2 
  13  chr13_34701636     AAsi    A    G        0      0        2 
  13  chr13_34701636     AKia    A    G        0      0        2 
  13  chr13_34701636     AOna    A    G        0      0        2 
  13  chr13_34701636     ASom    A    G        0      0        2 
  13  chr13_34701636     HCab    A    G        0      0        2 
  13  chr13_34701636     HPrz    A    G        0      0        2 
  13  chr13_34701636     ZBoe    A    G        1      2        2 
  13  chr13_34701636     ZGre    A    G        0      0        2 
  13  chr13_34701636     ZHar    A    G        0      0        2 
  13  chr13_34701636   Sample    A    G        0      0        2 
  13  chr13_34701833     AAsi    T    C        1      2        2 
  13  chr13_34701833     AKia    T    C        0      0        2 
  13  chr13_34701833     AOna    T    C        0      0        2 
  13  chr13_34701833     ASom    T    C        1      2        2 
  13  chr13_34701833     HCab    T    C        0      0        2 
  13  chr13_34701833     HPrz    T    C        0      0        2 
  13  chr13_34701833     ZBoe    T    C        0      0        2 
  13  chr13_34701833     ZGre    T    C        0      0        2 
  13  chr13_34701833     ZHar    T    C        0      0        2 
  13  chr13_34701833   Sample    T    C        1      2        2 
  13  chr13_34709802     AAsi    T    C        0      0        2 
  13  chr13_34709802     AKia    T    C        0      0        2 
  13  chr13_34709802     AOna    T    C        1      2        2 
  13  chr13_34709802     ASom    T    C        0      0        2 
  13  chr13_34709802     HCab    T    C        0      0        2 
  13  chr13_34709802     HPrz    T    C        0      0        2 
  13  chr13_34709802     ZBoe    T    C        0      0        2 
  13  chr13_34709802     ZGre    T    C        0      0        2 
  13  chr13_34709802     ZHar    T    C        0      0        2 
  13  chr13_34709802   Sample    T    C        0      0        2 
  13  chr13_34719456     AAsi    G    T        0      0        2 
  13  chr13_34719456     AKia    G    T        0      0        2 
  13  chr13_34719456     AOna    G    T        0      0        2 
  13  chr13_34719456     ASom    G    T        0      0        2 
  13  chr13_34719456     HCab    G    T        1      2        2 
  13  chr13_34719456     HPrz    G    T        1      2        2 
  13  chr13_34719456     ZBoe    G    T        0      0        2 
  13  chr13_34719456     ZGre    G    T        0      0        2 
  13  chr13_34719456     ZHar    G    T        0      0        2 
  13  chr13_34719456   Sample    G    T        0      0        2 
  13  chr13_34721811     AAsi    A    G        0      0        2 
  13  chr13_34721811     AKia    A    G        0      0        2 
  13  chr13_34721811     AOna    A    G        0      0        2 
  13  chr13_34721811     ASom    A    G        0      0        2 
  13  chr13_34721811     HCab    A    G        0      0        2 
  13  chr13_34721811     HPrz    A    G      0.5      1        2 
  13  chr13_34721811     ZBoe    A    G        0      0        2 
  13  chr13_34721811     ZGre    A    G        0      0        2 
  13  chr13_34721811     ZHar    A    G        0      0        2 
  13  chr13_34721811   Sample    A    G        0      0        2 
  13  chr13_34723265     AAsi    A    G        0      0        2 
  13  chr13_34723265     AKia    A    G      0.5      1        2 
  13  chr13_34723265     AOna    A    G        0      0        2 
  13  chr13_34723265     ASom    A    G        0      0        2 
  13  chr13_34723265     HCab    A    G        0      0        2 
  13  chr13_34723265     HPrz    A    G        0      0        2 
  13  chr13_34723265     ZBoe    A    G        0      0        2 
  13  chr13_34723265     ZGre    A    G        0      0        2 
  13  chr13_34723265     ZHar    A    G        0      0        2 
  13  chr13_34723265   Sample    A    G        0      0        2 
  13  chr13_34724206     AAsi    A    G        0      0        2 
  13  chr13_34724206     AKia    A    G        0      0        2 
  13  chr13_34724206     AOna    A    G      0.5      1        2 
  13  chr13_34724206     ASom    A    G        0      0        2 
  13  chr13_34724206     HCab    A    G        0      0        2 
  13  chr13_34724206     HPrz    A    G        0      0        2 
  13  chr13_34724206     ZBoe    A    G        1      2        2 
  13  chr13_34724206     ZGre    A    G        1      2        2 
  13  chr13_34724206     ZHar    A    G        1      2        2 
  13  chr13_34724206   Sample    A    G        0      0        2 
  13  chr13_34730219     AAsi    T    C        0      0        2 
  13  chr13_34730219     AKia    T    C        0      0        2 
  13  chr13_34730219     AOna    T    C        0      0        2 
  13  chr13_34730219     ASom    T    C        0      0        2 
  13  chr13_34730219     HCab    T    C        0      0        2 
  13  chr13_34730219     HPrz    T    C        0      0        2 
  13  chr13_34730219     ZBoe    T    C        0      0        2 
  13  chr13_34730219     ZGre    T    C        0      0        2 
  13  chr13_34730219     ZHar    T    C      0.5      1        2 
  13  chr13_34730219   Sample    T    C        0      0        2 
  13  chr13_34731355     AAsi    T    C        0      0        2 
  13  chr13_34731355     AKia    T    C        0      0        2 
  13  chr13_34731355     AOna    T    C        0      0        2 
  13  chr13_34731355     ASom    T    C        0      0        2 
  13  chr13_34731355     HCab    T    C        0      0        2 
  13  chr13_34731355     HPrz    T    C        0      0        2 
  13  chr13_34731355     ZBoe    T    C        0      0        2 
  13  chr13_34731355     ZGre    T    C        0      0        2 
  13  chr13_34731355     ZHar    T    C      0.5      1        2 
  13  chr13_34731355   Sample    T    C        0      0        2 
  13  chr13_34732978     AAsi    A    G        0      0        2 
  13  chr13_34732978     AKia    A    G        0      0        2 
  13  chr13_34732978     AOna    A    G        0      0        2 
  13  chr13_34732978     ASom    A    G        0      0        2 
  13  chr13_34732978     HCab    A    G      0.5      1        2 
  13  chr13_34732978     HPrz    A    G      0.5      1        2 
  13  chr13_34732978     ZBoe    A    G        0      0        2 
  13  chr13_34732978     ZGre    A    G        0      0        2 
  13  chr13_34732978     ZHar    A    G        0      0        2 
  13  chr13_34732978   Sample    A    G        1      2        2 
  13  chr13_34740855     AAsi    A    G        0      0        2 
  13  chr13_34740855     AKia    A    G        0      0        2 
  13  chr13_34740855     AOna    A    G        0      0        2 
  13  chr13_34740855     ASom    A    G        0      0        2 
  13  chr13_34740855     HCab    A    G        0      0        2 
  13  chr13_34740855     HPrz    A    G        0      0        2 
  13  chr13_34740855     ZBoe    A    G        0      0        2 
  13  chr13_34740855     ZGre    A    G        0      0        2 
  13  chr13_34740855     ZHar    A    G      0.5      1        2 
  13  chr13_34740855   Sample    A    G        0      0        2 
  13  chr13_34741357     AAsi    A    G        0      0        2 
  13  chr13_34741357     AKia    A    G        0      0        2 
  13  chr13_34741357     AOna    A    G        0      0        2 
  13  chr13_34741357     ASom    A    G        0      0        2 
  13  chr13_34741357     HCab    A    G        0      0        2 
  13  chr13_34741357     HPrz    A    G      0.5      1        2 
  13  chr13_34741357     ZBoe    A    G        0      0        2 
  13  chr13_34741357     ZGre    A    G        0      0        2 
  13  chr13_34741357     ZHar    A    G        0      0        2 
  13  chr13_34741357   Sample    A    G        0      0        2 
  13  chr13_34742258     AAsi    T    G        0      0        2 
  13  chr13_34742258     AKia    T    G        1      2        2 
  13  chr13_34742258     AOna    T    G      0.5      1        2 
  13  chr13_34742258     ASom    T    G        0      0        2 
  13  chr13_34742258     HCab    T    G        0      0        2 
  13  chr13_34742258     HPrz    T    G        0      0        2 
  13  chr13_34742258     ZBoe    T    G        0      0        2 
  13  chr13_34742258     ZGre    T    G        0      0        2 
  13  chr13_34742258     ZHar    T    G        0      0        2 
  13  chr13_34742258   Sample    T    G        0      0        2 
  13  chr13_34754805     AAsi    A    G        0      0        2 
  13  chr13_34754805     AKia    A    G        0      0        2 
  13  chr13_34754805     AOna    A    G      0.5      1        2 
  13  chr13_34754805     ASom    A    G        0      0        2 
  13  chr13_34754805     HCab    A    G        0      0        2 
  13  chr13_34754805     HPrz    A    G        0      0        2 
  13  chr13_34754805     ZBoe    A    G        0      0        2 
  13  chr13_34754805     ZGre    A    G        0      0        2 
  13  chr13_34754805     ZHar    A    G        0      0        2 
  13  chr13_34754805   Sample    A    G        0      0        2 
  13  chr13_34755689     AAsi    T    C        0      0        2 
  13  chr13_34755689     AKia    T    C        0      0        2 
  13  chr13_34755689     AOna    T    C        0      0        2 
  13  chr13_34755689     ASom    T    C        0      0        2 
  13  chr13_34755689     HCab    T    C        1      2        2 
  13  chr13_34755689     HPrz    T    C        1      2        2 
  13  chr13_34755689     ZBoe    T    C        0      0        2 
  13  chr13_34755689     ZGre    T    C        0      0        2 
  13  chr13_34755689     ZHar    T    C        0      0        2 
  13  chr13_34755689   Sample    T    C        0      0        2 
  13  chr13_34759410     AAsi    A    G        0      0        2 
  13  chr13_34759410     AKia    A    G        0      0        2 
  13  chr13_34759410     AOna    A    G      0.5      1        2 
  13  chr13_34759410     ASom    A    G        0      0        2 
  13  chr13_34759410     HCab    A    G        0      0        2 
  13  chr13_34759410     HPrz    A    G        0      0        2 
  13  chr13_34759410     ZBoe    A    G        0      0        2 
  13  chr13_34759410     ZGre    A    G        0      0        2 
  13  chr13_34759410     ZHar    A    G        0      0        2 
  13  chr13_34759410   Sample    A    G        0      0        2 
  13  chr13_34762902     AAsi    G    T        0      0        2 
  13  chr13_34762902     AKia    G    T        1      2        2 
  13  chr13_34762902     AOna    G    T        0      0        2 
  13  chr13_34762902     ASom    G    T        0      0        2 
  13  chr13_34762902     HCab    G    T        0      0        2 
  13  chr13_34762902     HPrz    G    T        0      0        2 
  13  chr13_34762902     ZBoe    G    T        0      0        2 
  13  chr13_34762902     ZGre    G    T        0      0        2 
  13  chr13_34762902     ZHar    G    T        0      0        2 
  13  chr13_34762902   Sample    G    T        0      0        2 
  13  chr13_34763816     AAsi    C    G        0      0        2 
  13  chr13_34763816     AKia    C    G        0      0        2 
  13  chr13_34763816     AOna    C    G        0      0        2 
  13  chr13_34763816     ASom    C    G        0      0        2 
  13  chr13_34763816     HCab    C    G        1      2        2 
  13  chr13_34763816     HPrz    C    G        1      2        2 
  13  chr13_34763816     ZBoe    C    G        0      0        2 
  13  chr13_34763816     ZGre    C    G        0      0        2 
  13  chr13_34763816     ZHar    C    G        0      0        2 
  13  chr13_34763816   Sample    C    G        0      0        2 
  13  chr13_34764945     AAsi    T    G        0      0        2 
  13  chr13_34764945     AKia    T    G        0      0        2 
  13  chr13_34764945     AOna    T    G        0      0        2 
  13  chr13_34764945     ASom    T    G        0      0        2 
  13  chr13_34764945     HCab    T    G        0      0        2 
  13  chr13_34764945     HPrz    T    G        0      0        2 
  13  chr13_34764945     ZBoe    T    G      0.5      1        2 
  13  chr13_34764945     ZGre    T    G        0      0        2 
  13  chr13_34764945     ZHar    T    G        0      0        2 
  13  chr13_34764945   Sample    T    G        0      0        2 
  13  chr13_34768858     AAsi    A    G        0      0        2 
  13  chr13_34768858     AKia    A    G        0      0        2 
  13  chr13_34768858     AOna    A    G        0      0        2 
  13  chr13_34768858     ASom    A    G        0      0        2 
  13  chr13_34768858     HCab    A    G        1      2        2 
  13  chr13_34768858     HPrz    A    G        1      2        2 
  13  chr13_34768858     ZBoe    A    G        0      0        2 
  13  chr13_34768858     ZGre    A    G        0      0        2 
  13  chr13_34768858     ZHar    A    G        0      0        2 
  13  chr13_34768858   Sample    A    G        0      0        2 
  13  chr13_34771752     AAsi    A    C        0      0        2 
  13  chr13_34771752     AKia    A    C        1      2        2 
  13  chr13_34771752     AOna    A    C        1      2        2 
  13  chr13_34771752     ASom    A    C        0      0        2 
  13  chr13_34771752     HCab    A    C        1      2        2 
  13  chr13_34771752     HPrz    A    C        1      2        2 
  13  chr13_34771752     ZBoe    A    C        0      0        2 
  13  chr13_34771752     ZGre    A    C        0      0        2 
  13  chr13_34771752     ZHar    A    C        0      0        2 
  13  chr13_34771752   Sample    A    C        0      0        2 
  13  chr13_34775426     AAsi    T    C        0      0        2 
  13  chr13_34775426     AKia    T    C        0      0        2 
  13  chr13_34775426     AOna    T    C      0.5      1        2 
  13  chr13_34775426     ASom    T    C        0      0        2 
  13  chr13_34775426     HCab    T    C        0      0        2 
  13  chr13_34775426     HPrz    T    C        0      0        2 
  13  chr13_34775426     ZBoe    T    C        0      0        2 
  13  chr13_34775426     ZGre    T    C        0      0        2 
  13  chr13_34775426     ZHar    T    C        0      0        2 
  13  chr13_34775426   Sample    T    C        0      0        2 
  13  chr13_34777832     AAsi    T    C        0      0        2 
  13  chr13_34777832     AKia    T    C      0.5      1        2 
  13  chr13_34777832     AOna    T    C        0      0        2 
  13  chr13_34777832     ASom    T    C        0      0        2 
  13  chr13_34777832     HCab    T    C        0      0        2 
  13  chr13_34777832     HPrz    T    C        0      0        2 
  13  chr13_34777832     ZBoe    T    C        0      0        2 
  13  chr13_34777832     ZGre    T    C        0      0        2 
  13  chr13_34777832     ZHar    T    C        0      0        2 
  13  chr13_34777832   Sample    T    C        0      0        2 
  13  chr13_34786647     AAsi    A    G        0      0        2 
  13  chr13_34786647     AKia    A    G        0      0        2 
  13  chr13_34786647     AOna    A    G        0      0        2 
  13  chr13_34786647     ASom    A    G        1      2        2 
  13  chr13_34786647     HCab    A    G        0      0        2 
  13  chr13_34786647     HPrz    A    G        0      0        2 
  13  chr13_34786647     ZBoe    A    G        0      0        2 
  13  chr13_34786647     ZGre    A    G        0      0        2 
  13  chr13_34786647     ZHar    A    G        0      0        2 
  13  chr13_34786647   Sample    A    G        1      2        2 
  13  chr13_34787744     AAsi    T    C        0      0        2 
  13  chr13_34787744     AKia    T    C        0      0        2 
  13  chr13_34787744     AOna    T    C        0      0        2 
  13  chr13_34787744     ASom    T    C        0      0        2 
  13  chr13_34787744     HCab    T    C        0      0        2 
  13  chr13_34787744     HPrz    T    C        0      0        2 
  13  chr13_34787744     ZBoe    T    C        0      0        2 
  13  chr13_34787744     ZGre    T    C        0      0        2 
  13  chr13_34787744     ZHar    T    C      0.5      1        2 
  13  chr13_34787744   Sample    T    C        0      0        2 
  13  chr13_34792094     AAsi    T    C        0      0        2 
  13  chr13_34792094     AKia    T    C        0      0        2 
  13  chr13_34792094     AOna    T    C        0      0        2 
  13  chr13_34792094     ASom    T    C        1      2        2 
  13  chr13_34792094     HCab    T    C        0      0        2 
  13  chr13_34792094     HPrz    T    C        0      0        2 
  13  chr13_34792094     ZBoe    T    C        0      0        2 
  13  chr13_34792094     ZGre    T    C        0      0        2 
  13  chr13_34792094     ZHar    T    C        0      0        2 
  13  chr13_34792094   Sample    T    C        0      0        2 
  13  chr13_34794791     AAsi    T    C        0      0        2 
  13  chr13_34794791     AKia    T    C        0      0        2 
  13  chr13_34794791     AOna    T    C        0      0        2 
  13  chr13_34794791     ASom    T    C        0      0        2 
  13  chr13_34794791     HCab    T    C      0.5      1        2 
  13  chr13_34794791     HPrz    T    C        0      0        2 
  13  chr13_34794791     ZBoe    T    C        0      0        2 
  13  chr13_34794791     ZGre    T    C        0      0        2 
  13  chr13_34794791     ZHar    T    C        0      0        2 
  13  chr13_34794791   Sample    T    C        0      0        2 
  13  chr13_34798464     AAsi    C    T        0      0        2 
  13  chr13_34798464     AKia    C    T        0      0        2 
  13  chr13_34798464     AOna    C    T        0      0        2 
  13  chr13_34798464     ASom    C    T        0      0        2 
  13  chr13_34798464     HCab    C    T        0      0        2 
  13  chr13_34798464     HPrz    C    T        0      0        2 
  13  chr13_34798464     ZBoe    C    T      0.5      1        2 
  13  chr13_34798464     ZGre    C    T        1      2        2 
  13  chr13_34798464     ZHar    C    T        0      0        2 
  13  chr13_34798464   Sample    C    T        0      0        2 
  13  chr13_34798560     AAsi    G    C        0      0        2 
  13  chr13_34798560     AKia    G    C        0      0        2 
  13  chr13_34798560     AOna    G    C        0      0        2 
  13  chr13_34798560     ASom    G    C        0      0        2 
  13  chr13_34798560     HCab    G    C        0      0        2 
  13  chr13_34798560     HPrz    G    C        0      0        2 
  13  chr13_34798560     ZBoe    G    C        0      0        2 
  13  chr13_34798560     ZGre    G    C        1      2        2 
  13  chr13_34798560     ZHar    G    C        0      0        2 
  13  chr13_34798560   Sample    G    C        0      0        2 
  13  chr13_34802174     AAsi    A    G        0      0        2 
  13  chr13_34802174     AKia    A    G        1      2        2 
  13  chr13_34802174     AOna    A    G        0      0        2 
  13  chr13_34802174     ASom    A    G        0      0        2 
  13  chr13_34802174     HCab    A    G        0      0        2 
  13  chr13_34802174     HPrz    A    G        0      0        2 
  13  chr13_34802174     ZBoe    A    G        0      0        2 
  13  chr13_34802174     ZGre    A    G        0      0        2 
  13  chr13_34802174     ZHar    A    G        0      0        2 
  13  chr13_34802174   Sample    A    G        0      0        2 
  13  chr13_34806155     AAsi    T    C        0      0        2 
  13  chr13_34806155     AKia    T    C        0      0        2 
  13  chr13_34806155     AOna    T    C        0      0        2 
  13  chr13_34806155     ASom    T    C        0      0        2 
  13  chr13_34806155     HCab    T    C        0      0        2 
  13  chr13_34806155     HPrz    T    C        0      0        2 
  13  chr13_34806155     ZBoe    T    C        0      0        2 
  13  chr13_34806155     ZGre    T    C        1      2        2 
  13  chr13_34806155     ZHar    T    C        0      0        2 
  13  chr13_34806155   Sample    T    C        0      0        2 
  13  chr13_34809531     AAsi    T    C        0      0        2 
  13  chr13_34809531     AKia    T    C        0      0        2 
  13  chr13_34809531     AOna    T    C        0      0        2 
  13  chr13_34809531     ASom    T    C        1      2        2 
  13  chr13_34809531     HCab    T    C        0      0        2 
  13  chr13_34809531     HPrz    T    C        0      0        2 
  13  chr13_34809531     ZBoe    T    C        0      0        2 
  13  chr13_34809531     ZGre    T    C        0      0        2 
  13  chr13_34809531     ZHar    T    C        0      0        2 
  13  chr13_34809531   Sample    T    C        0      0        2 
  13  chr13_34813680     AAsi    A    C        0      0        2 
  13  chr13_34813680     AKia    A    C        0      0        2 
  13  chr13_34813680     AOna    A    C        0      0        2 
  13  chr13_34813680     ASom    A    C        0      0        2 
  13  chr13_34813680     HCab    A    C        0      0        2 
  13  chr13_34813680     HPrz    A    C      0.5      1        2 
  13  chr13_34813680     ZBoe    A    C        0      0        2 
  13  chr13_34813680     ZGre    A    C        0      0        2 
  13  chr13_34813680     ZHar    A    C        0      0        2 
  13  chr13_34813680   Sample    A    C        0      0        2 
  13  chr13_34820551     AAsi    G    A        0      0        2 
  13  chr13_34820551     AKia    G    A        0      0        2 
  13  chr13_34820551     AOna    G    A        0      0        2 
  13  chr13_34820551     ASom    G    A        0      0        2 
  13  chr13_34820551     HCab    G    A        0      0        2 
  13  chr13_34820551     HPrz    G    A        0      0        2 
  13  chr13_34820551     ZBoe    G    A        1      2        2 
  13  chr13_34820551     ZGre    G    A        1      2        2 
  13  chr13_34820551     ZHar    G    A        0      0        2 
  13  chr13_34820551   Sample    G    A        0      0        2 
  13  chr13_34820873     AAsi    G    C        0      0        2 
  13  chr13_34820873     AKia    G    C        0      0        2 
  13  chr13_34820873     AOna    G    C        0      0        2 
  13  chr13_34820873     ASom    G    C        0      0        2 
  13  chr13_34820873     HCab    G    C        0      0        2 
  13  chr13_34820873     HPrz    G    C        0      0        2 
  13  chr13_34820873     ZBoe    G    C        0      0        2 
  13  chr13_34820873     ZGre    G    C        0      0        2 
  13  chr13_34820873     ZHar    G    C      0.5      1        2 
  13  chr13_34820873   Sample    G    C        0      0        2 
  13  chr13_34826092     AAsi    T    C        0      0        2 
  13  chr13_34826092     AKia    T    C        0      0        2 
  13  chr13_34826092     AOna    T    C        0      0        2 
  13  chr13_34826092     ASom    T    C        0      0        2 
  13  chr13_34826092     HCab    T    C        0      0        2 
  13  chr13_34826092     HPrz    T    C      0.5      1        2 
  13  chr13_34826092     ZBoe    T    C        0      0        2 
  13  chr13_34826092     ZGre    T    C        0      0        2 
  13  chr13_34826092     ZHar    T    C        0      0        2 
  13  chr13_34826092   Sample    T    C        0      0        2 
  13  chr13_34833336     AAsi    A    G        0      0        2 
  13  chr13_34833336     AKia    A    G        0      0        2 
  13  chr13_34833336     AOna    A    G        0      0        2 
  13  chr13_34833336     ASom    A    G        0      0        2 
  13  chr13_34833336     HCab    A    G        1      2        2 
  13  chr13_34833336     HPrz    A    G        1      2        2 
  13  chr13_34833336     ZBoe    A    G        0      0        2 
  13  chr13_34833336     ZGre    A    G        0      0        2 
  13  chr13_34833336     ZHar    A    G        0      0        2 
  13  chr13_34833336   Sample    A    G        0      0        2 
  13  chr13_34840216     AAsi    C    A        0      0        2 
  13  chr13_34840216     AKia    C    A        1      2        2 
  13  chr13_34840216     AOna    C    A      0.5      1        2 
  13  chr13_34840216     ASom    C    A        0      0        2 
  13  chr13_34840216     HCab    C    A        0      0        2 
  13  chr13_34840216     HPrz    C    A        0      0        2 
  13  chr13_34840216     ZBoe    C    A        0      0        2 
  13  chr13_34840216     ZGre    C    A        0      0        2 
  13  chr13_34840216     ZHar    C    A        0      0        2 
  13  chr13_34840216   Sample    C    A        0      0        2 
  13  chr13_34840593     AAsi    C    T        0      0        2 
  13  chr13_34840593     AKia    C    T        0      0        2 
  13  chr13_34840593     AOna    C    T        0      0        2 
  13  chr13_34840593     ASom    C    T        0      0        2 
  13  chr13_34840593     HCab    C    T        0      0        2 
  13  chr13_34840593     HPrz    C    T      0.5      1        2 
  13  chr13_34840593     ZBoe    C    T        0      0        2 
  13  chr13_34840593     ZGre    C    T        0      0        2 
  13  chr13_34840593     ZHar    C    T        0      0        2 
  13  chr13_34840593   Sample    C    T        0      0        2 
  13  chr13_34841554     AAsi    T    C        0      0        2 
  13  chr13_34841554     AKia    T    C        1      2        2 
  13  chr13_34841554     AOna    T    C      0.5      1        2 
  13  chr13_34841554     ASom    T    C        0      0        2 
  13  chr13_34841554     HCab    T    C        0      0        2 
  13  chr13_34841554     HPrz    T    C        0      0        2 
  13  chr13_34841554     ZBoe    T    C        0      0        2 
  13  chr13_34841554     ZGre    T    C        0      0        2 
  13  chr13_34841554     ZHar    T    C        0      0        2 
  13  chr13_34841554   Sample    T    C        0      0        2 
  13  chr13_34844970     AAsi    A    G        0      0        2 
  13  chr13_34844970     AKia    A    G        0      0        2 
  13  chr13_34844970     AOna    A    G        0      0        2 
  13  chr13_34844970     ASom    A    G        0      0        2 
  13  chr13_34844970     HCab    A    G        1      2        2 
  13  chr13_34844970     HPrz    A    G        1      2        2 
  13  chr13_34844970     ZBoe    A    G        0      0        2 
  13  chr13_34844970     ZGre    A    G        0      0        2 
  13  chr13_34844970     ZHar    A    G        0      0        2 
  13  chr13_34844970   Sample    A    G        0      0        2 
  13  chr13_34851350     AAsi    T    C        0      0        2 
  13  chr13_34851350     AKia    T    C        0      0        2 
  13  chr13_34851350     AOna    T    C        0      0        2 
  13  chr13_34851350     ASom    T    C        0      0        2 
  13  chr13_34851350     HCab    T    C        0      0        2 
  13  chr13_34851350     HPrz    T    C        0      0        2 
  13  chr13_34851350     ZBoe    T    C      0.5      1        2 
  13  chr13_34851350     ZGre    T    C        0      0        2 
  13  chr13_34851350     ZHar    T    C        0      0        2 
  13  chr13_34851350   Sample    T    C        0      0        2 
  13  chr13_34861197     AAsi    T    C        0      0        2 
  13  chr13_34861197     AKia    T    C        0      0        2 
  13  chr13_34861197     AOna    T    C        0      0        2 
  13  chr13_34861197     ASom    T    C        0      0        2 
  13  chr13_34861197     HCab    T    C        0      0        2 
  13  chr13_34861197     HPrz    T    C        0      0        2 
  13  chr13_34861197     ZBoe    T    C      0.5      1        2 
  13  chr13_34861197     ZGre    T    C        0      0        2 
  13  chr13_34861197     ZHar    T    C        0      0        2 
  13  chr13_34861197   Sample    T    C        0      0        2 
  13  chr13_34867077     AAsi    T    C        0      0        2 
  13  chr13_34867077     AKia    T    C        0      0        2 
  13  chr13_34867077     AOna    T    C        0      0        2 
  13  chr13_34867077     ASom    T    C        0      0        2 
  13  chr13_34867077     HCab    T    C        1      2        2 
  13  chr13_34867077     HPrz    T    C        1      2        2 
  13  chr13_34867077     ZBoe    T    C        0      0        2 
  13  chr13_34867077     ZGre    T    C        0      0        2 
  13  chr13_34867077     ZHar    T    C        0      0        2 
  13  chr13_34867077   Sample    T    C        0      0        2 
  13  chr13_34872378     AAsi    G    C        0      0        2 
  13  chr13_34872378     AKia    G    C        0      0        2 
  13  chr13_34872378     AOna    G    C        0      0        2 
  13  chr13_34872378     ASom    G    C        0      0        2 
  13  chr13_34872378     HCab    G    C        0      0        2 
  13  chr13_34872378     HPrz    G    C      0.5      1        2 
  13  chr13_34872378     ZBoe    G    C        0      0        2 
  13  chr13_34872378     ZGre    G    C        0      0        2 
  13  chr13_34872378     ZHar    G    C        0      0        2 
  13  chr13_34872378   Sample    G    C        0      0        2 
  13  chr13_34872805     AAsi    C    T        0      0        2 
  13  chr13_34872805     AKia    C    T        0      0        2 
  13  chr13_34872805     AOna    C    T        0      0        2 
  13  chr13_34872805     ASom    C    T        0      0        2 
  13  chr13_34872805     HCab    C    T        0      0        2 
  13  chr13_34872805     HPrz    C    T        0      0        2 
  13  chr13_34872805     ZBoe    C    T        0      0        2 
  13  chr13_34872805     ZGre    C    T        0      0        2 
  13  chr13_34872805     ZHar    C    T        1      2        2 
  13  chr13_34872805   Sample    C    T        0      0        2 
  13  chr13_34880862     AAsi    T    C        0      0        2 
  13  chr13_34880862     AKia    T    C        0      0        2 
  13  chr13_34880862     AOna    T    C        0      0        2 
  13  chr13_34880862     ASom    T    C        0      0        2 
  13  chr13_34880862     HCab    T    C        0      0        2 
  13  chr13_34880862     HPrz    T    C        0      0        2 
  13  chr13_34880862     ZBoe    T    C        0      0        2 
  13  chr13_34880862     ZGre    T    C      0.5      1        2 
  13  chr13_34880862     ZHar    T    C        0      0        2 
  13  chr13_34880862   Sample    T    C        0      0        2 
  13  chr13_34881438     AAsi    A    G        0      0        2 
  13  chr13_34881438     AKia    A    G        0      0        2 
  13  chr13_34881438     AOna    A    G        0      0        2 
  13  chr13_34881438     ASom    A    G        0      0        2 
  13  chr13_34881438     HCab    A    G        0      0        2 
  13  chr13_34881438     HPrz    A    G        0      0        2 
  13  chr13_34881438     ZBoe    A    G      0.5      1        2 
  13  chr13_34881438     ZGre    A    G        0      0        2 
  13  chr13_34881438     ZHar    A    G        0      0        2 
  13  chr13_34881438   Sample    A    G        0      0        2 
  13  chr13_34890809     AAsi    G    C        0      0        2 
  13  chr13_34890809     AKia    G    C        0      0        2 
  13  chr13_34890809     AOna    G    C        0      0        2 
  13  chr13_34890809     ASom    G    C        0      0        2 
  13  chr13_34890809     HCab    G    C      0.5      1        2 
  13  chr13_34890809     HPrz    G    C        0      0        2 
  13  chr13_34890809     ZBoe    G    C        0      0        2 
  13  chr13_34890809     ZGre    G    C        0      0        2 
  13  chr13_34890809     ZHar    G    C        0      0        2 
  13  chr13_34890809   Sample    G    C        0      0        2 
  13  chr13_34892019     AAsi    C    G        0      0        2 
  13  chr13_34892019     AKia    C    G        0      0        2 
  13  chr13_34892019     AOna    C    G        0      0        2 
  13  chr13_34892019     ASom    C    G        1      2        2 
  13  chr13_34892019     HCab    C    G        0      0        2 
  13  chr13_34892019     HPrz    C    G        0      0        2 
  13  chr13_34892019     ZBoe    C    G        0      0        2 
  13  chr13_34892019     ZGre    C    G        0      0        2 
  13  chr13_34892019     ZHar    C    G        0      0        2 
  13  chr13_34892019   Sample    C    G        0      0        2 
  13  chr13_34902241     AAsi    C    T        0      0        2 
  13  chr13_34902241     AKia    C    T        0      0        2 
  13  chr13_34902241     AOna    C    T        0      0        2 
  13  chr13_34902241     ASom    C    T        0      0        2 
  13  chr13_34902241     HCab    C    T        1      2        2 
  13  chr13_34902241     HPrz    C    T        1      2        2 
  13  chr13_34902241     ZBoe    C    T        0      0        2 
  13  chr13_34902241     ZGre    C    T        0      0        2 
  13  chr13_34902241     ZHar    C    T        0      0        2 
  13  chr13_34902241   Sample    C    T        0      0        2 
  13  chr13_34909289     AAsi    C    T        0      0        2 
  13  chr13_34909289     AKia    C    T        0      0        2 
  13  chr13_34909289     AOna    C    T        0      0        2 
  13  chr13_34909289     ASom    C    T        0      0        2 
  13  chr13_34909289     HCab    C    T        1      2        2 
  13  chr13_34909289     HPrz    C    T        1      2        2 
  13  chr13_34909289     ZBoe    C    T        0      0        2 
  13  chr13_34909289     ZGre    C    T        0      0        2 
  13  chr13_34909289     ZHar    C    T        0      0        2 
  13  chr13_34909289   Sample    C    T        0      0        2 
  13  chr13_34910257     AAsi    T    A        0      0        2 
  13  chr13_34910257     AKia    T    A        0      0        2 
  13  chr13_34910257     AOna    T    A        0      0        2 
  13  chr13_34910257     ASom    T    A        0      0        2 
  13  chr13_34910257     HCab    T    A      0.5      1        2 
  13  chr13_34910257     HPrz    T    A        0      0        2 
  13  chr13_34910257     ZBoe    T    A        0      0        2 
  13  chr13_34910257     ZGre    T    A        0      0        2 
  13  chr13_34910257     ZHar    T    A        0      0        2 
  13  chr13_34910257   Sample    T    A        0      0        2 
  13  chr13_34914837     AAsi    C    G        0      0        2 
  13  chr13_34914837     AKia    C    G        0      0        2 
  13  chr13_34914837     AOna    C    G        0      0        2 
  13  chr13_34914837     ASom    C    G        0      0        2 
  13  chr13_34914837     HCab    C    G        1      2        2 
  13  chr13_34914837     HPrz    C    G        1      2        2 
  13  chr13_34914837     ZBoe    C    G        0      0        2 
  13  chr13_34914837     ZGre    C    G        0      0        2 
  13  chr13_34914837     ZHar    C    G        0      0        2 
  13  chr13_34914837   Sample    C    G        0      0        2 
  13  chr13_34933729     AAsi    C    A        0      0        2 
  13  chr13_34933729     AKia    C    A        0      0        2 
  13  chr13_34933729     AOna    C    A        0      0        2 
  13  chr13_34933729     ASom    C    A        0      0        2 
  13  chr13_34933729     HCab    C    A        0      0        2 
  13  chr13_34933729     HPrz    C    A        0      0        2 
  13  chr13_34933729     ZBoe    C    A        0      0        2 
  13  chr13_34933729     ZGre    C    A      0.5      1        2 
  13  chr13_34933729     ZHar    C    A        0      0        2 
  13  chr13_34933729   Sample    C    A        0      0        2 
  13  chr13_34933831     AAsi    T    G        0      0        2 
  13  chr13_34933831     AKia    T    G        0      0        2 
  13  chr13_34933831     AOna    T    G        0      0        2 
  13  chr13_34933831     ASom    T    G        1      2        2 
  13  chr13_34933831     HCab    T    G        0      0        2 
  13  chr13_34933831     HPrz    T    G        0      0        2 
  13  chr13_34933831     ZBoe    T    G        0      0        2 
  13  chr13_34933831     ZGre    T    G        0      0        2 
  13  chr13_34933831     ZHar    T    G        0      0        2 
  13  chr13_34933831   Sample    T    G        0      0        2 
  13  chr13_34943587     AAsi    C    A        0      0        2 
  13  chr13_34943587     AKia    C    A        0      0        2 
  13  chr13_34943587     AOna    C    A        0      0        2 
  13  chr13_34943587     ASom    C    A        0      0        2 
  13  chr13_34943587     HCab    C    A        0      0        2 
  13  chr13_34943587     HPrz    C    A        0      0        2 
  13  chr13_34943587     ZBoe    C    A        0      0        2 
  13  chr13_34943587     ZGre    C    A      0.5      1        2 
  13  chr13_34943587     ZHar    C    A        0      0        2 
  13  chr13_34943587   Sample    C    A        0      0        2 
  13  chr13_34943917     AAsi    T    C        1      2        2 
  13  chr13_34943917     AKia    T    C        1      2        2 
  13  chr13_34943917     AOna    T    C        1      2        2 
  13  chr13_34943917     ASom    T    C        1      2        2 
  13  chr13_34943917     HCab    T    C        0      0        2 
  13  chr13_34943917     HPrz    T    C        0      0        2 
  13  chr13_34943917     ZBoe    T    C        0      0        2 
  13  chr13_34943917     ZGre    T    C        0      0        2 
  13  chr13_34943917     ZHar    T    C        0      0        2 
  13  chr13_34943917   Sample    T    C        1      2        2 
  13  chr13_34944506     AAsi    T    C        0      0        2 
  13  chr13_34944506     AKia    T    C      0.5      1        2 
  13  chr13_34944506     AOna    T    C        0      0        2 
  13  chr13_34944506     ASom    T    C        0      0        2 
  13  chr13_34944506     HCab    T    C        0      0        2 
  13  chr13_34944506     HPrz    T    C        0      0        2 
  13  chr13_34944506     ZBoe    T    C        0      0        2 
  13  chr13_34944506     ZGre    T    C        0      0        2 
  13  chr13_34944506     ZHar    T    C        0      0        2 
  13  chr13_34944506   Sample    T    C        0      0        2 
  13  chr13_34944862     AAsi    T    C        1      2        2 
  13  chr13_34944862     AKia    T    C        1      2        2 
  13  chr13_34944862     AOna    T    C        1      2        2 
  13  chr13_34944862     ASom    T    C        1      2        2 
  13  chr13_34944862     HCab    T    C        0      0        2 
  13  chr13_34944862     HPrz    T    C        0      0        2 
  13  chr13_34944862     ZBoe    T    C        0      0        2 
  13  chr13_34944862     ZGre    T    C        0      0        2 
  13  chr13_34944862     ZHar    T    C        0      0        2 
  13  chr13_34944862   Sample    T    C        1      2        2 
  13  chr13_34946327     AAsi    G    T        0      0        2 
  13  chr13_34946327     AKia    G    T        0      0        2 
  13  chr13_34946327     AOna    G    T        0      0        2 
  13  chr13_34946327     ASom    G    T        0      0        2 
  13  chr13_34946327     HCab    G    T        0      0        2 
  13  chr13_34946327     HPrz    G    T        0      0        2 
  13  chr13_34946327     ZBoe    G    T        0      0        2 
  13  chr13_34946327     ZGre    G    T        0      0        2 
  13  chr13_34946327     ZHar    G    T        1      2        2 
  13  chr13_34946327   Sample    G    T        0      0        2 
  13  chr13_34947091     AAsi    A    G        0      0        2 
  13  chr13_34947091     AKia    A    G      0.5      1        2 
  13  chr13_34947091     AOna    A    G        0      0        2 
  13  chr13_34947091     ASom    A    G        0      0        2 
  13  chr13_34947091     HCab    A    G        0      0        2 
  13  chr13_34947091     HPrz    A    G        0      0        2 
  13  chr13_34947091     ZBoe    A    G        0      0        2 
  13  chr13_34947091     ZGre    A    G        0      0        2 
  13  chr13_34947091     ZHar    A    G        0      0        2 
  13  chr13_34947091   Sample    A    G        0      0        2 
  13  chr13_34948475     AAsi    T    C        0      0        2 
  13  chr13_34948475     AKia    T    C        0      0        2 
  13  chr13_34948475     AOna    T    C        0      0        2 
  13  chr13_34948475     ASom    T    C        0      0        2 
  13  chr13_34948475     HCab    T    C        0      0        2 
  13  chr13_34948475     HPrz    T    C        0      0        2 
  13  chr13_34948475     ZBoe    T    C      0.5      1        2 
  13  chr13_34948475     ZGre    T    C        0      0        2 
  13  chr13_34948475     ZHar    T    C        0      0        2 
  13  chr13_34948475   Sample    T    C        0      0        2 
  13  chr13_34949178     AAsi    A    G        0      0        2 
  13  chr13_34949178     AKia    A    G        0      0        2 
  13  chr13_34949178     AOna    A    G        0      0        2 
  13  chr13_34949178     ASom    A    G        0      0        2 
  13  chr13_34949178     HCab    A    G        0      0        2 
  13  chr13_34949178     HPrz    A    G        0      0        2 
  13  chr13_34949178     ZBoe    A    G        0      0        2 
  13  chr13_34949178     ZGre    A    G        0      0        2 
  13  chr13_34949178     ZHar    A    G        1      2        2 
  13  chr13_34949178   Sample    A    G        0      0        2 
  13  chr13_34952869     AAsi    C    G        0      0        2 
  13  chr13_34952869     AKia    C    G        0      0        2 
  13  chr13_34952869     AOna    C    G      0.5      1        2 
  13  chr13_34952869     ASom    C    G        0      0        2 
  13  chr13_34952869     HCab    C    G        0      0        2 
  13  chr13_34952869     HPrz    C    G        0      0        2 
  13  chr13_34952869     ZBoe    C    G        0      0        2 
  13  chr13_34952869     ZGre    C    G        0      0        2 
  13  chr13_34952869     ZHar    C    G        0      0        2 
  13  chr13_34952869   Sample    C    G        0      0        2 
  13  chr13_34956707     AAsi    A    G        0      0        2 
  13  chr13_34956707     AKia    A    G        0      0        2 
  13  chr13_34956707     AOna    A    G        0      0        2 
  13  chr13_34956707     ASom    A    G        0      0        2 
  13  chr13_34956707     HCab    A    G        1      2        2 
  13  chr13_34956707     HPrz    A    G        1      2        2 
  13  chr13_34956707     ZBoe    A    G      0.5      1        2 
  13  chr13_34956707     ZGre    A    G        0      0        2 
  13  chr13_34956707     ZHar    A    G        0      0        2 
  13  chr13_34956707   Sample    A    G        0      0        2 
  13  chr13_34961671     AAsi    T    C        0      0        2 
  13  chr13_34961671     AKia    T    C        0      0        2 
  13  chr13_34961671     AOna    T    C        0      0        2 
  13  chr13_34961671     ASom    T    C        0      0        2 
  13  chr13_34961671     HCab    T    C        0      0        2 
  13  chr13_34961671     HPrz    T    C        0      0        2 
  13  chr13_34961671     ZBoe    T    C      0.5      1        2 
  13  chr13_34961671     ZGre    T    C        0      0        2 
  13  chr13_34961671     ZHar    T    C        0      0        2 
  13  chr13_34961671   Sample    T    C        0      0        2 
  13  chr13_34968715     AAsi    T    G        0      0        2 
  13  chr13_34968715     AKia    T    G        0      0        2 
  13  chr13_34968715     AOna    T    G        0      0        2 
  13  chr13_34968715     ASom    T    G        0      0        2 
  13  chr13_34968715     HCab    T    G        1      2        2 
  13  chr13_34968715     HPrz    T    G        1      2        2 
  13  chr13_34968715     ZBoe    T    G        0      0        2 
  13  chr13_34968715     ZGre    T    G        0      0        2 
  13  chr13_34968715     ZHar    T    G        0      0        2 
  13  chr13_34968715   Sample    T    G        0      0        2 
  13  chr13_34971037     AAsi    A    C        0      0        2 
  13  chr13_34971037     AKia    A    C        0      0        2 
  13  chr13_34971037     AOna    A    C        0      0        2 
  13  chr13_34971037     ASom    A    C        0      0        2 
  13  chr13_34971037     HCab    A    C        1      2        2 
  13  chr13_34971037     HPrz    A    C      0.5      1        2 
  13  chr13_34971037     ZBoe    A    C        0      0        2 
  13  chr13_34971037     ZGre    A    C        0      0        2 
  13  chr13_34971037     ZHar    A    C        0      0        2 
  13  chr13_34971037   Sample    A    C        0      0        2 
  13  chr13_34972700     AAsi    G    A        0      0        2 
  13  chr13_34972700     AKia    G    A        1      2        2 
  13  chr13_34972700     AOna    G    A        1      2        2 
  13  chr13_34972700     ASom    G    A        0      0        2 
  13  chr13_34972700     HCab    G    A        1      2        2 
  13  chr13_34972700     HPrz    G    A        1      2        2 
  13  chr13_34972700     ZBoe    G    A        0      0        2 
  13  chr13_34972700     ZGre    G    A        0      0        2 
  13  chr13_34972700     ZHar    G    A        0      0        2 
  13  chr13_34972700   Sample    G    A        0      0        2 
  13  chr13_34973510     AAsi    T    C        0      0        2 
  13  chr13_34973510     AKia    T    C        0      0        2 
  13  chr13_34973510     AOna    T    C        0      0        2 
  13  chr13_34973510     ASom    T    C        0      0        2 
  13  chr13_34973510     HCab    T    C        0      0        2 
  13  chr13_34973510     HPrz    T    C        0      0        2 
  13  chr13_34973510     ZBoe    T    C        0      0        2 
  13  chr13_34973510     ZGre    T    C        1      2        2 
  13  chr13_34973510     ZHar    T    C        0      0        2 
  13  chr13_34973510   Sample    T    C        0      0        2 
  13  chr13_34978306     AAsi    C    G        0      0        2 
  13  chr13_34978306     AKia    C    G        0      0        2 
  13  chr13_34978306     AOna    C    G        0      0        2 
  13  chr13_34978306     ASom    C    G        0      0        2 
  13  chr13_34978306     HCab    C    G        0      0        2 
  13  chr13_34978306     HPrz    C    G        0      0        2 
  13  chr13_34978306     ZBoe    C    G        0      0        2 
  13  chr13_34978306     ZGre    C    G        1      2        2 
  13  chr13_34978306     ZHar    C    G        1      2        2 
  13  chr13_34978306   Sample    C    G        0      0        2 
  13  chr13_34983318     AAsi    G    C        0      0        2 
  13  chr13_34983318     AKia    G    C        0      0        2 
  13  chr13_34983318     AOna    G    C        0      0        2 
  13  chr13_34983318     ASom    G    C        0      0        2 
  13  chr13_34983318     HCab    G    C        0      0        2 
  13  chr13_34983318     HPrz    G    C        0      0        2 
  13  chr13_34983318     ZBoe    G    C      0.5      1        2 
  13  chr13_34983318     ZGre    G    C        0      0        2 
  13  chr13_34983318     ZHar    G    C        0      0        2 
  13  chr13_34983318   Sample    G    C        0      0        2 
  13  chr13_34995505     AAsi    T    C        0      0        2 
  13  chr13_34995505     AKia    T    C        0      0        2 
  13  chr13_34995505     AOna    T    C        0      0        2 
  13  chr13_34995505     ASom    T    C        0      0        2 
  13  chr13_34995505     HCab    T    C        0      0        2 
  13  chr13_34995505     HPrz    T    C        0      0        2 
  13  chr13_34995505     ZBoe    T    C        0      0        2 
  13  chr13_34995505     ZGre    T    C        0      0        2 
  13  chr13_34995505     ZHar    T    C        1      2        2 
  13  chr13_34995505   Sample    T    C        1      2        2 
  13  chr13_34995606     AAsi    G    A        1      2        2 
  13  chr13_34995606     AKia    G    A        0      0        2 
  13  chr13_34995606     AOna    G    A        0      0        2 
  13  chr13_34995606     ASom    G    A        0      0        2 
  13  chr13_34995606     HCab    G    A        0      0        2 
  13  chr13_34995606     HPrz    G    A        0      0        2 
  13  chr13_34995606     ZBoe    G    A        0      0        2 
  13  chr13_34995606     ZGre    G    A        0      0        2 
  13  chr13_34995606     ZHar    G    A        0      0        2 
  13  chr13_34995606   Sample    G    A        1      2        2 
  13  chr13_34997310     AAsi    G    A        0      0        2 
  13  chr13_34997310     AKia    G    A        0      0        2 
  13  chr13_34997310     AOna    G    A        0      0        2 
  13  chr13_34997310     ASom    G    A        0      0        2 
  13  chr13_34997310     HCab    G    A        0      0        2 
  13  chr13_34997310     HPrz    G    A        0      0        2 
  13  chr13_34997310     ZBoe    G    A        0      0        2 
  13  chr13_34997310     ZGre    G    A        0      0        2 
  13  chr13_34997310     ZHar    G    A        1      2        2 
  13  chr13_34997310   Sample    G    A        0      0        2 
  13  chr13_35010340     AAsi    C    T        0      0        2 
  13  chr13_35010340     AKia    C    T        0      0        2 
  13  chr13_35010340     AOna    C    T        0      0        2 
  13  chr13_35010340     ASom    C    T        0      0        2 
  13  chr13_35010340     HCab    C    T        0      0        2 
  13  chr13_35010340     HPrz    C    T        0      0        2 
  13  chr13_35010340     ZBoe    C    T        1      2        2 
  13  chr13_35010340     ZGre    C    T        0      0        2 
  13  chr13_35010340     ZHar    C    T        0      0        2 
  13  chr13_35010340   Sample    C    T        0      0        2 
  13  chr13_35014513     AAsi    A    G        0      0        2 
  13  chr13_35014513     AKia    A    G      0.5      1        2 
  13  chr13_35014513     AOna    A    G        0      0        2 
  13  chr13_35014513     ASom    A    G        0      0        2 
  13  chr13_35014513     HCab    A    G        0      0        2 
  13  chr13_35014513     HPrz    A    G        0      0        2 
  13  chr13_35014513     ZBoe    A    G        0      0        2 
  13  chr13_35014513     ZGre    A    G        0      0        2 
  13  chr13_35014513     ZHar    A    G        0      0        2 
  13  chr13_35014513   Sample    A    G        0      0        2 
  13  chr13_35018138     AAsi    T    C        0      0        2 
  13  chr13_35018138     AKia    T    C        0      0        2 
  13  chr13_35018138     AOna    T    C        0      0        2 
  13  chr13_35018138     ASom    T    C        0      0        2 
  13  chr13_35018138     HCab    T    C        1      2        2 
  13  chr13_35018138     HPrz    T    C        1      2        2 
  13  chr13_35018138     ZBoe    T    C        0      0        2 
  13  chr13_35018138     ZGre    T    C        0      0        2 
  13  chr13_35018138     ZHar    T    C        0      0        2 
  13  chr13_35018138   Sample    T    C        0      0        2 
  13  chr13_35018648     AAsi    A    G        0      0        2 
  13  chr13_35018648     AKia    A    G        0      0        2 
  13  chr13_35018648     AOna    A    G        0      0        2 
  13  chr13_35018648     ASom    A    G        0      0        2 
  13  chr13_35018648     HCab    A    G        0      0        2 
  13  chr13_35018648     HPrz    A    G        0      0        2 
  13  chr13_35018648     ZBoe    A    G        0      0        2 
  13  chr13_35018648     ZGre    A    G        1      2        2 
  13  chr13_35018648     ZHar    A    G        0      0        2 
  13  chr13_35018648   Sample    A    G        0      0        2 
  13  chr13_35023654     AAsi    T    C        0      0        2 
  13  chr13_35023654     AKia    T    C        0      0        2 
  13  chr13_35023654     AOna    T    C        0      0        2 
  13  chr13_35023654     ASom    T    C        0      0        2 
  13  chr13_35023654     HCab    T    C        0      0        2 
  13  chr13_35023654     HPrz    T    C        0      0        2 
  13  chr13_35023654     ZBoe    T    C      0.5      1        2 
  13  chr13_35023654     ZGre    T    C        0      0        2 
  13  chr13_35023654     ZHar    T    C        0      0        2 
  13  chr13_35023654   Sample    T    C        0      0        2 
  13  chr13_35023768     AAsi    T    C        0      0        2 
  13  chr13_35023768     AKia    T    C        0      0        2 
  13  chr13_35023768     AOna    T    C        0      0        2 
  13  chr13_35023768     ASom    T    C        1      2        2 
  13  chr13_35023768     HCab    T    C        0      0        2 
  13  chr13_35023768     HPrz    T    C        0      0        2 
  13  chr13_35023768     ZBoe    T    C        0      0        2 
  13  chr13_35023768     ZGre    T    C        0      0        2 
  13  chr13_35023768     ZHar    T    C        0      0        2 
  13  chr13_35023768   Sample    T    C        0      0        2 
  13  chr13_35031322     AAsi    G    A        0      0        2 
  13  chr13_35031322     AKia    G    A        0      0        2 
  13  chr13_35031322     AOna    G    A        0      0        2 
  13  chr13_35031322     ASom    G    A        0      0        2 
  13  chr13_35031322     HCab    G    A        1      2        2 
  13  chr13_35031322     HPrz    G    A        1      2        2 
  13  chr13_35031322     ZBoe    G    A        0      0        2 
  13  chr13_35031322     ZGre    G    A        0      0        2 
  13  chr13_35031322     ZHar    G    A        0      0        2 
  13  chr13_35031322   Sample    G    A        0      0        2 
  13  chr13_35034577     AAsi    C    T        0      0        2 
  13  chr13_35034577     AKia    C    T        0      0        2 
  13  chr13_35034577     AOna    C    T        0      0        2 
  13  chr13_35034577     ASom    C    T        0      0        2 
  13  chr13_35034577     HCab    C    T        1      2        2 
  13  chr13_35034577     HPrz    C    T        1      2        2 
  13  chr13_35034577     ZBoe    C    T        0      0        2 
  13  chr13_35034577     ZGre    C    T        0      0        2 
  13  chr13_35034577     ZHar    C    T        0      0        2 
  13  chr13_35034577   Sample    C    T        0      0        2 
  13  chr13_35039573     AAsi    G    A        0      0        2 
  13  chr13_35039573     AKia    G    A        0      0        2 
  13  chr13_35039573     AOna    G    A        0      0        2 
  13  chr13_35039573     ASom    G    A        0      0        2 
  13  chr13_35039573     HCab    G    A        1      2        2 
  13  chr13_35039573     HPrz    G    A        1      2        2 
  13  chr13_35039573     ZBoe    G    A        0      0        2 
  13  chr13_35039573     ZGre    G    A        0      0        2 
  13  chr13_35039573     ZHar    G    A        0      0        2 
  13  chr13_35039573   Sample    G    A        0      0        2 
  13  chr13_35040364     AAsi    A    G        0      0        2 
  13  chr13_35040364     AKia    A    G        0      0        2 
  13  chr13_35040364     AOna    A    G        0      0        2 
  13  chr13_35040364     ASom    A    G        0      0        2 
  13  chr13_35040364     HCab    A    G        0      0        2 
  13  chr13_35040364     HPrz    A    G        0      0        2 
  13  chr13_35040364     ZBoe    A    G        1      2        2 
  13  chr13_35040364     ZGre    A    G        1      2        2 
  13  chr13_35040364     ZHar    A    G        0      0        2 
  13  chr13_35040364   Sample    A    G        0      0        2 
  13  chr13_35041772     AAsi    A    G        0      0        2 
  13  chr13_35041772     AKia    A    G        0      0        2 
  13  chr13_35041772     AOna    A    G        0      0        2 
  13  chr13_35041772     ASom    A    G        0      0        2 
  13  chr13_35041772     HCab    A    G        0      0        2 
  13  chr13_35041772     HPrz    A    G        0      0        2 
  13  chr13_35041772     ZBoe    A    G        0      0        2 
  13  chr13_35041772     ZGre    A    G        0      0        2 
  13  chr13_35041772     ZHar    A    G        1      2        2 
  13  chr13_35041772   Sample    A    G        0      0        2 
  13  chr13_35046167     AAsi    A    G        0      0        2 
  13  chr13_35046167     AKia    A    G        0      0        2 
  13  chr13_35046167     AOna    A    G        0      0        2 
  13  chr13_35046167     ASom    A    G        0      0        2 
  13  chr13_35046167     HCab    A    G        0      0        2 
  13  chr13_35046167     HPrz    A    G        0      0        2 
  13  chr13_35046167     ZBoe    A    G      0.5      1        2 
  13  chr13_35046167     ZGre    A    G        0      0        2 
  13  chr13_35046167     ZHar    A    G        0      0        2 
  13  chr13_35046167   Sample    A    G        0      0        2 
  13  chr13_35064671     AAsi    A    G        0      0        2 
  13  chr13_35064671     AKia    A    G        1      2        2 
  13  chr13_35064671     AOna    A    G        0      0        2 
  13  chr13_35064671     ASom    A    G        0      0        2 
  13  chr13_35064671     HCab    A    G        0      0        2 
  13  chr13_35064671     HPrz    A    G        0      0        2 
  13  chr13_35064671     ZBoe    A    G        0      0        2 
  13  chr13_35064671     ZGre    A    G        0      0        2 
  13  chr13_35064671     ZHar    A    G        0      0        2 
  13  chr13_35064671   Sample    A    G        0      0        2 
  13  chr13_35072502     AAsi    A    G        0      0        2 
  13  chr13_35072502     AKia    A    G        0      0        2 
  13  chr13_35072502     AOna    A    G        0      0        2 
  13  chr13_35072502     ASom    A    G        0      0        2 
  13  chr13_35072502     HCab    A    G        0      0        2 
  13  chr13_35072502     HPrz    A    G        0      0        2 
  13  chr13_35072502     ZBoe    A    G        0      0        2 
  13  chr13_35072502     ZGre    A    G        0      0        2 
  13  chr13_35072502     ZHar    A    G        1      2        2 
  13  chr13_35072502   Sample    A    G        0      0        2 
  13  chr13_35093145     AAsi    C    T        0      0        2 
  13  chr13_35093145     AKia    C    T        0      0        2 
  13  chr13_35093145     AOna    C    T        0      0        2 
  13  chr13_35093145     ASom    C    T        0      0        2 
  13  chr13_35093145     HCab    C    T        0      0        2 
  13  chr13_35093145     HPrz    C    T        0      0        2 
  13  chr13_35093145     ZBoe    C    T        0      0        2 
  13  chr13_35093145     ZGre    C    T      0.5      1        2 
  13  chr13_35093145     ZHar    C    T        0      0        2 
  13  chr13_35093145   Sample    C    T        0      0        2 
  13  chr13_35094197     AAsi    A    G        0      0        2 
  13  chr13_35094197     AKia    A    G        0      0        2 
  13  chr13_35094197     AOna    A    G        0      0        2 
  13  chr13_35094197     ASom    A    G        0      0        2 
  13  chr13_35094197     HCab    A    G        0      0        2 
  13  chr13_35094197     HPrz    A    G        0      0        2 
  13  chr13_35094197     ZBoe    A    G      0.5      1        2 
  13  chr13_35094197     ZGre    A    G        0      0        2 
  13  chr13_35094197     ZHar    A    G        0      0        2 
  13  chr13_35094197   Sample    A    G        0      0        2 
  13  chr13_35094471     AAsi    G    T        0      0        2 
  13  chr13_35094471     AKia    G    T        0      0        2 
  13  chr13_35094471     AOna    G    T        0      0        2 
  13  chr13_35094471     ASom    G    T        0      0        2 
  13  chr13_35094471     HCab    G    T        0      0        2 
  13  chr13_35094471     HPrz    G    T        0      0        2 
  13  chr13_35094471     ZBoe    G    T      0.5      1        2 
  13  chr13_35094471     ZGre    G    T        0      0        2 
  13  chr13_35094471     ZHar    G    T        0      0        2 
  13  chr13_35094471   Sample    G    T        0      0        2 
  13  chr13_35094591     AAsi    A    G        0      0        2 
  13  chr13_35094591     AKia    A    G        0      0        2 
  13  chr13_35094591     AOna    A    G      0.5      1        2 
  13  chr13_35094591     ASom    A    G        0      0        2 
  13  chr13_35094591     HCab    A    G        0      0        2 
  13  chr13_35094591     HPrz    A    G        0      0        2 
  13  chr13_35094591     ZBoe    A    G        0      0        2 
  13  chr13_35094591     ZGre    A    G        0      0        2 
  13  chr13_35094591     ZHar    A    G        0      0        2 
  13  chr13_35094591   Sample    A    G        0      0        2 
  13  chr13_35105887     AAsi    G    C        0      0        2 
  13  chr13_35105887     AKia    G    C        0      0        2 
  13  chr13_35105887     AOna    G    C        0      0        2 
  13  chr13_35105887     ASom    G    C        0      0        2 
  13  chr13_35105887     HCab    G    C        0      0        2 
  13  chr13_35105887     HPrz    G    C        0      0        2 
  13  chr13_35105887     ZBoe    G    C        0      0        2 
  13  chr13_35105887     ZGre    G    C        1      2        2 
  13  chr13_35105887     ZHar    G    C        0      0        2 
  13  chr13_35105887   Sample    G    C        0      0        2 
  13  chr13_35106720     AAsi    G    C        0      0        2 
  13  chr13_35106720     AKia    G    C        0      0        2 
  13  chr13_35106720     AOna    G    C      0.5      1        2 
  13  chr13_35106720     ASom    G    C        0      0        2 
  13  chr13_35106720     HCab    G    C        0      0        2 
  13  chr13_35106720     HPrz    G    C        0      0        2 
  13  chr13_35106720     ZBoe    G    C        0      0        2 
  13  chr13_35106720     ZGre    G    C        0      0        2 
  13  chr13_35106720     ZHar    G    C        0      0        2 
  13  chr13_35106720   Sample    G    C        0      0        2 
  13  chr13_35108028     AAsi    T    A        0      0        2 
  13  chr13_35108028     AKia    T    A        0      0        2 
  13  chr13_35108028     AOna    T    A        0      0        2 
  13  chr13_35108028     ASom    T    A        0      0        2 
  13  chr13_35108028     HCab    T    A        1      2        2 
  13  chr13_35108028     HPrz    T    A        1      2        2 
  13  chr13_35108028     ZBoe    T    A        0      0        2 
  13  chr13_35108028     ZGre    T    A        0      0        2 
  13  chr13_35108028     ZHar    T    A        0      0        2 
  13  chr13_35108028   Sample    T    A        0      0        2 
  13  chr13_35108415     AAsi    T    C        0      0        2 
  13  chr13_35108415     AKia    T    C        0      0        2 
  13  chr13_35108415     AOna    T    C        0      0        2 
  13  chr13_35108415     ASom    T    C        0      0        2 
  13  chr13_35108415     HCab    T    C      0.5      1        2 
  13  chr13_35108415     HPrz    T    C        0      0        2 
  13  chr13_35108415     ZBoe    T    C        0      0        2 
  13  chr13_35108415     ZGre    T    C        0      0        2 
  13  chr13_35108415     ZHar    T    C        0      0        2 
  13  chr13_35108415   Sample    T    C        0      0        2 
  13  chr13_35116040     AAsi    T    C        0      0        2 
  13  chr13_35116040     AKia    T    C        0      0        2 
  13  chr13_35116040     AOna    T    C        0      0        2 
  13  chr13_35116040     ASom    T    C        0      0        2 
  13  chr13_35116040     HCab    T    C        0      0        2 
  13  chr13_35116040     HPrz    T    C        0      0        2 
  13  chr13_35116040     ZBoe    T    C        0      0        2 
  13  chr13_35116040     ZGre    T    C        1      2        2 
  13  chr13_35116040     ZHar    T    C        0      0        2 
  13  chr13_35116040   Sample    T    C        0      0        2 
  13  chr13_35123203     AAsi    A    G        1      2        2 
  13  chr13_35123203     AKia    A    G        0      0        2 
  13  chr13_35123203     AOna    A    G      0.5      1        2 
  13  chr13_35123203     ASom    A    G        1      2        2 
  13  chr13_35123203     HCab    A    G        0      0        2 
  13  chr13_35123203     HPrz    A    G        0      0        2 
  13  chr13_35123203     ZBoe    A    G        0      0        2 
  13  chr13_35123203     ZGre    A    G      0.5      1        2 
  13  chr13_35123203     ZHar    A    G        0      0        2 
  13  chr13_35123203   Sample    A    G        1      2        2 
  13  chr13_35123835     AAsi    T    C        0      0        2 
  13  chr13_35123835     AKia    T    C        0      0        2 
  13  chr13_35123835     AOna    T    C        0      0        2 
  13  chr13_35123835     ASom    T    C        0      0        2 
  13  chr13_35123835     HCab    T    C        0      0        2 
  13  chr13_35123835     HPrz    T    C        0      0        2 
  13  chr13_35123835     ZBoe    T    C      0.5      1        2 
  13  chr13_35123835     ZGre    T    C        0      0        2 
  13  chr13_35123835     ZHar    T    C        0      0        2 
  13  chr13_35123835   Sample    T    C        0      0        2 
  13  chr13_35125323     AAsi    T    C        1      2        2 
  13  chr13_35125323     AKia    T    C        0      0        2 
  13  chr13_35125323     AOna    T    C        1      2        2 
  13  chr13_35125323     ASom    T    C        1      2        2 
  13  chr13_35125323     HCab    T    C        0      0        2 
  13  chr13_35125323     HPrz    T    C        0      0        2 
  13  chr13_35125323     ZBoe    T    C        0      0        2 
  13  chr13_35125323     ZGre    T    C        0      0        2 
  13  chr13_35125323     ZHar    T    C        0      0        2 
  13  chr13_35125323   Sample    T    C        1      2        2 
  13  chr13_35127718     AAsi    A    G        0      0        2 
  13  chr13_35127718     AKia    A    G        0      0        2 
  13  chr13_35127718     AOna    A    G        0      0        2 
  13  chr13_35127718     ASom    A    G        0      0        2 
  13  chr13_35127718     HCab    A    G        0      0        2 
  13  chr13_35127718     HPrz    A    G        1      2        2 
  13  chr13_35127718     ZBoe    A    G        0      0        2 
  13  chr13_35127718     ZGre    A    G        0      0        2 
  13  chr13_35127718     ZHar    A    G        0      0        2 
  13  chr13_35127718   Sample    A    G        0      0        2 
  13  chr13_35127860     AAsi    C    G        0      0        2 
  13  chr13_35127860     AKia    C    G        0      0        2 
  13  chr13_35127860     AOna    C    G        0      0        2 
  13  chr13_35127860     ASom    C    G        0      0        2 
  13  chr13_35127860     HCab    C    G        0      0        2 
  13  chr13_35127860     HPrz    C    G        0      0        2 
  13  chr13_35127860     ZBoe    C    G        1      2        2 
  13  chr13_35127860     ZGre    C    G        1      2        2 
  13  chr13_35127860     ZHar    C    G        0      0        2 
  13  chr13_35127860   Sample    C    G        0      0        2 
  13  chr13_35131441     AAsi    C    T        0      0        2 
  13  chr13_35131441     AKia    C    T        0      0        2 
  13  chr13_35131441     AOna    C    T        0      0        2 
  13  chr13_35131441     ASom    C    T        0      0        2 
  13  chr13_35131441     HCab    C    T        1      2        2 
  13  chr13_35131441     HPrz    C    T        1      2        2 
  13  chr13_35131441     ZBoe    C    T        0      0        2 
  13  chr13_35131441     ZGre    C    T        0      0        2 
  13  chr13_35131441     ZHar    C    T        0      0        2 
  13  chr13_35131441   Sample    C    T        0      0        2 
  13  chr13_35143738     AAsi    G    C        0      0        2 
  13  chr13_35143738     AKia    G    C        0      0        2 
  13  chr13_35143738     AOna    G    C        0      0        2 
  13  chr13_35143738     ASom    G    C        0      0        2 
  13  chr13_35143738     HCab    G    C        0      0        2 
  13  chr13_35143738     HPrz    G    C        0      0        2 
  13  chr13_35143738     ZBoe    G    C        0      0        2 
  13  chr13_35143738     ZGre    G    C      0.5      1        2 
  13  chr13_35143738     ZHar    G    C        0      0        2 
  13  chr13_35143738   Sample    G    C        0      0        2 
  13  chr13_35146777     AAsi    T    C        0      0        2 
  13  chr13_35146777     AKia    T    C        0      0        2 
  13  chr13_35146777     AOna    T    C        0      0        2 
  13  chr13_35146777     ASom    T    C        0      0        2 
  13  chr13_35146777     HCab    T    C        1      2        2 
  13  chr13_35146777     HPrz    T    C        1      2        2 
  13  chr13_35146777     ZBoe    T    C        0      0        2 
  13  chr13_35146777     ZGre    T    C        0      0        2 
  13  chr13_35146777     ZHar    T    C        0      0        2 
  13  chr13_35146777   Sample    T    C        0      0        2 
  13  chr13_35152491     AAsi    A    T        0      0        2 
  13  chr13_35152491     AKia    A    T        0      0        2 
  13  chr13_35152491     AOna    A    T        0      0        2 
  13  chr13_35152491     ASom    A    T        0      0        2 
  13  chr13_35152491     HCab    A    T        1      2        2 
  13  chr13_35152491     HPrz    A    T        1      2        2 
  13  chr13_35152491     ZBoe    A    T        0      0        2 
  13  chr13_35152491     ZGre    A    T        0      0        2 
  13  chr13_35152491     ZHar    A    T        0      0        2 
  13  chr13_35152491   Sample    A    T        0      0        2 
  13  chr13_35156516     AAsi    T    C        0      0        2 
  13  chr13_35156516     AKia    T    C        0      0        2 
  13  chr13_35156516     AOna    T    C        1      2        2 
  13  chr13_35156516     ASom    T    C        0      0        2 
  13  chr13_35156516     HCab    T    C        0      0        2 
  13  chr13_35156516     HPrz    T    C        0      0        2 
  13  chr13_35156516     ZBoe    T    C        0      0        2 
  13  chr13_35156516     ZGre    T    C        0      0        2 
  13  chr13_35156516     ZHar    T    C        0      0        2 
  13  chr13_35156516   Sample    T    C        0      0        2 
  13  chr13_35157216     AAsi    G    T        0      0        2 
  13  chr13_35157216     AKia    G    T        0      0        2 
  13  chr13_35157216     AOna    G    T        0      0        2 
  13  chr13_35157216     ASom    G    T        0      0        2 
  13  chr13_35157216     HCab    G    T        1      2        2 
  13  chr13_35157216     HPrz    G    T        1      2        2 
  13  chr13_35157216     ZBoe    G    T        0      0        2 
  13  chr13_35157216     ZGre    G    T        0      0        2 
  13  chr13_35157216     ZHar    G    T        0      0        2 
  13  chr13_35157216   Sample    G    T        0      0        2 
  13  chr13_35169614     AAsi    T    G        0      0        2 
  13  chr13_35169614     AKia    T    G        0      0        2 
  13  chr13_35169614     AOna    T    G      0.5      1        2 
  13  chr13_35169614     ASom    T    G        0      0        2 
  13  chr13_35169614     HCab    T    G        0      0        2 
  13  chr13_35169614     HPrz    T    G        0      0        2 
  13  chr13_35169614     ZBoe    T    G        0      0        2 
  13  chr13_35169614     ZGre    T    G        0      0        2 
  13  chr13_35169614     ZHar    T    G        0      0        2 
  13  chr13_35169614   Sample    T    G        0      0        2 
  13  chr13_35172770     AAsi    C    T        0      0        2 
  13  chr13_35172770     AKia    C    T        0      0        2 
  13  chr13_35172770     AOna    C    T        0      0        2 
  13  chr13_35172770     ASom    C    T        0      0        2 
  13  chr13_35172770     HCab    C    T        0      0        2 
  13  chr13_35172770     HPrz    C    T        0      0        2 
  13  chr13_35172770     ZBoe    C    T        0      0        2 
  13  chr13_35172770     ZGre    C    T      0.5      1        2 
  13  chr13_35172770     ZHar    C    T        0      0        2 
  13  chr13_35172770   Sample    C    T        0      0        2 
  13  chr13_35174850     AAsi    A    G        0      0        2 
  13  chr13_35174850     AKia    A    G        0      0        2 
  13  chr13_35174850     AOna    A    G        0      0        2 
  13  chr13_35174850     ASom    A    G        0      0        2 
  13  chr13_35174850     HCab    A    G        1      2        2 
  13  chr13_35174850     HPrz    A    G        1      2        2 
  13  chr13_35174850     ZBoe    A    G      0.5      1        2 
  13  chr13_35174850     ZGre    A    G        0      0        2 
  13  chr13_35174850     ZHar    A    G        0      0        2 
  13  chr13_35174850   Sample    A    G        0      0        2 
  13  chr13_35182834     AAsi    T    C        0      0        2 
  13  chr13_35182834     AKia    T    C        1      2        2 
  13  chr13_35182834     AOna    T    C      0.5      1        2 
  13  chr13_35182834     ASom    T    C        0      0        2 
  13  chr13_35182834     HCab    T    C        0      0        2 
  13  chr13_35182834     HPrz    T    C        0      0        2 
  13  chr13_35182834     ZBoe    T    C      0.5      1        2 
  13  chr13_35182834     ZGre    T    C        0      0        2 
  13  chr13_35182834     ZHar    T    C        0      0        2 
  13  chr13_35182834   Sample    T    C        0      0        2 
  13  chr13_35185450     AAsi    T    C        0      0        2 
  13  chr13_35185450     AKia    T    C        0      0        2 
  13  chr13_35185450     AOna    T    C      0.5      1        2 
  13  chr13_35185450     ASom    T    C        0      0        2 
  13  chr13_35185450     HCab    T    C        0      0        2 
  13  chr13_35185450     HPrz    T    C        0      0        2 
  13  chr13_35185450     ZBoe    T    C        0      0        2 
  13  chr13_35185450     ZGre    T    C        0      0        2 
  13  chr13_35185450     ZHar    T    C        0      0        2 
  13  chr13_35185450   Sample    T    C        0      0        2 
  13  chr13_35191624     AAsi    T    G        0      0        2 
  13  chr13_35191624     AKia    T    G        0      0        2 
  13  chr13_35191624     AOna    T    G        0      0        2 
  13  chr13_35191624     ASom    T    G        0      0        2 
  13  chr13_35191624     HCab    T    G        1      2        2 
  13  chr13_35191624     HPrz    T    G        1      2        2 
  13  chr13_35191624     ZBoe    T    G        0      0        2 
  13  chr13_35191624     ZGre    T    G        0      0        2 
  13  chr13_35191624     ZHar    T    G        0      0        2 
  13  chr13_35191624   Sample    T    G        0      0        2 
  13  chr13_35197802     AAsi    G    T        0      0        2 
  13  chr13_35197802     AKia    G    T        0      0        2 
  13  chr13_35197802     AOna    G    T        0      0        2 
  13  chr13_35197802     ASom    G    T        0      0        2 
  13  chr13_35197802     HCab    G    T        0      0        2 
  13  chr13_35197802     HPrz    G    T        0      0        2 
  13  chr13_35197802     ZBoe    G    T        0      0        2 
  13  chr13_35197802     ZGre    G    T      0.5      1        2 
  13  chr13_35197802     ZHar    G    T        0      0        2 
  13  chr13_35197802   Sample    G    T        0      0        2 
  13  chr13_35199468     AAsi    T    C        0      0        2 
  13  chr13_35199468     AKia    T    C        0      0        2 
  13  chr13_35199468     AOna    T    C        0      0        2 
  13  chr13_35199468     ASom    T    C        0      0        2 
  13  chr13_35199468     HCab    T    C        0      0        2 
  13  chr13_35199468     HPrz    T    C        0      0        2 
  13  chr13_35199468     ZBoe    T    C      0.5      1        2 
  13  chr13_35199468     ZGre    T    C        0      0        2 
  13  chr13_35199468     ZHar    T    C        0      0        2 
  13  chr13_35199468   Sample    T    C        0      0        2 
  13  chr13_35200475     AAsi    T    C        0      0        2 
  13  chr13_35200475     AKia    T    C        0      0        2 
  13  chr13_35200475     AOna    T    C        0      0        2 
  13  chr13_35200475     ASom    T    C        0      0        2 
  13  chr13_35200475     HCab    T    C      0.5      1        2 
  13  chr13_35200475     HPrz    T    C        0      0        2 
  13  chr13_35200475     ZBoe    T    C        0      0        2 
  13  chr13_35200475     ZGre    T    C        0      0        2 
  13  chr13_35200475     ZHar    T    C        0      0        2 
  13  chr13_35200475   Sample    T    C        0      0        2 
  13  chr13_35204038     AAsi    A    G        0      0        2 
  13  chr13_35204038     AKia    A    G        0      0        2 
  13  chr13_35204038     AOna    A    G        0      0        2 
  13  chr13_35204038     ASom    A    G        0      0        2 
  13  chr13_35204038     HCab    A    G        1      2        2 
  13  chr13_35204038     HPrz    A    G      0.5      1        2 
  13  chr13_35204038     ZBoe    A    G        0      0        2 
  13  chr13_35204038     ZGre    A    G        0      0        2 
  13  chr13_35204038     ZHar    A    G        0      0        2 
  13  chr13_35204038   Sample    A    G        0      0        2 
  13  chr13_35204158     AAsi    A    C        0      0        2 
  13  chr13_35204158     AKia    A    C        0      0        2 
  13  chr13_35204158     AOna    A    C        0      0        2 
  13  chr13_35204158     ASom    A    C        0      0        2 
  13  chr13_35204158     HCab    A    C        0      0        2 
  13  chr13_35204158     HPrz    A    C        0      0        2 
  13  chr13_35204158     ZBoe    A    C        0      0        2 
  13  chr13_35204158     ZGre    A    C        0      0        2 
  13  chr13_35204158     ZHar    A    C      0.5      1        2 
  13  chr13_35204158   Sample    A    C        0      0        2 
  13  chr13_35204171     AAsi    C    T        0      0        2 
  13  chr13_35204171     AKia    C    T        0      0        2 
  13  chr13_35204171     AOna    C    T        0      0        2 
  13  chr13_35204171     ASom    C    T        0      0        2 
  13  chr13_35204171     HCab    C    T        0      0        2 
  13  chr13_35204171     HPrz    C    T      0.5      1        2 
  13  chr13_35204171     ZBoe    C    T        0      0        2 
  13  chr13_35204171     ZGre    C    T        0      0        2 
  13  chr13_35204171     ZHar    C    T        0      0        2 
  13  chr13_35204171   Sample    C    T        0      0        2 
  13  chr13_35205506     AAsi    T    C        0      0        2 
  13  chr13_35205506     AKia    T    C      0.5      1        2 
  13  chr13_35205506     AOna    T    C        1      2        2 
  13  chr13_35205506     ASom    T    C        0      0        2 
  13  chr13_35205506     HCab    T    C        0      0        2 
  13  chr13_35205506     HPrz    T    C        0      0        2 
  13  chr13_35205506     ZBoe    T    C        0      0        2 
  13  chr13_35205506     ZGre    T    C        0      0        2 
  13  chr13_35205506     ZHar    T    C        0      0        2 
  13  chr13_35205506   Sample    T    C        0      0        2 
  13  chr13_35207194     AAsi    C    G        0      0        2 
  13  chr13_35207194     AKia    C    G        0      0        2 
  13  chr13_35207194     AOna    C    G        0      0        2 
  13  chr13_35207194     ASom    C    G        0      0        2 
  13  chr13_35207194     HCab    C    G        0      0        2 
  13  chr13_35207194     HPrz    C    G        0      0        2 
  13  chr13_35207194     ZBoe    C    G        0      0        2 
  13  chr13_35207194     ZGre    C    G        0      0        2 
  13  chr13_35207194     ZHar    C    G        1      2        2 
  13  chr13_35207194   Sample    C    G        0      0        2 
  13  chr13_35208810     AAsi    G    A        1      2        2 
  13  chr13_35208810     AKia    G    A      0.5      1        2 
  13  chr13_35208810     AOna    G    A      0.5      1        2 
  13  chr13_35208810     ASom    G    A        1      2        2 
  13  chr13_35208810     HCab    G    A        0      0        2 
  13  chr13_35208810     HPrz    G    A        0      0        2 
  13  chr13_35208810     ZBoe    G    A        0      0        2 
  13  chr13_35208810     ZGre    G    A        0      0        2 
  13  chr13_35208810     ZHar    G    A        0      0        2 
  13  chr13_35208810   Sample    G    A        1      2        2 
  13  chr13_35209356     AAsi    C    A        0      0        2 
  13  chr13_35209356     AKia    C    A        0      0        2 
  13  chr13_35209356     AOna    C    A        0      0        2 
  13  chr13_35209356     ASom    C    A        0      0        2 
  13  chr13_35209356     HCab    C    A        0      0        2 
  13  chr13_35209356     HPrz    C    A        0      0        2 
  13  chr13_35209356     ZBoe    C    A      0.5      1        2 
  13  chr13_35209356     ZGre    C    A        0      0        2 
  13  chr13_35209356     ZHar    C    A        0      0        2 
  13  chr13_35209356   Sample    C    A        0      0        2 
  13  chr13_35209808     AAsi    T    C      0.5      1        2 
  13  chr13_35209808     AKia    T    C        0      0        2 
  13  chr13_35209808     AOna    T    C        0      0        2 
  13  chr13_35209808     ASom    T    C        0      0        2 
  13  chr13_35209808     HCab    T    C        0      0        2 
  13  chr13_35209808     HPrz    T    C        0      0        2 
  13  chr13_35209808     ZBoe    T    C        0      0        2 
  13  chr13_35209808     ZGre    T    C        0      0        2 
  13  chr13_35209808     ZHar    T    C        0      0        2 
  13  chr13_35209808   Sample    T    C        0      0        2 
  13  chr13_35218821     AAsi    G    A        0      0        2 
  13  chr13_35218821     AKia    G    A        0      0        2 
  13  chr13_35218821     AOna    G    A        0      0        2 
  13  chr13_35218821     ASom    G    A        0      0        2 
  13  chr13_35218821     HCab    G    A        1      2        2 
  13  chr13_35218821     HPrz    G    A        1      2        2 
  13  chr13_35218821     ZBoe    G    A        0      0        2 
  13  chr13_35218821     ZGre    G    A        0      0        2 
  13  chr13_35218821     ZHar    G    A        0      0        2 
  13  chr13_35218821   Sample    G    A        0      0        2 
  13  chr13_35230205     AAsi    C    G        0      0        2 
  13  chr13_35230205     AKia    C    G        1      2        2 
  13  chr13_35230205     AOna    C    G      0.5      1        2 
  13  chr13_35230205     ASom    C    G        0      0        2 
  13  chr13_35230205     HCab    C    G        0      0        2 
  13  chr13_35230205     HPrz    C    G        0      0        2 
  13  chr13_35230205     ZBoe    C    G        0      0        2 
  13  chr13_35230205     ZGre    C    G        0      0        2 
  13  chr13_35230205     ZHar    C    G        0      0        2 
  13  chr13_35230205   Sample    C    G        0      0        2 
  13  chr13_35238775     AAsi    G    A        0      0        2 
  13  chr13_35238775     AKia    G    A        0      0        2 
  13  chr13_35238775     AOna    G    A        0      0        2 
  13  chr13_35238775     ASom    G    A        0      0        2 
  13  chr13_35238775     HCab    G    A        0      0        2 
  13  chr13_35238775     HPrz    G    A      0.5      1        2 
  13  chr13_35238775     ZBoe    G    A        0      0        2 
  13  chr13_35238775     ZGre    G    A        0      0        2 
  13  chr13_35238775     ZHar    G    A        0      0        2 
  13  chr13_35238775   Sample    G    A        0      0        2 
  13  chr13_35242107     AAsi    T    C        0      0        2 
  13  chr13_35242107     AKia    T    C        0      0        2 
  13  chr13_35242107     AOna    T    C        0      0        2 
  13  chr13_35242107     ASom    T    C        0      0        2 
  13  chr13_35242107     HCab    T    C        1      2        2 
  13  chr13_35242107     HPrz    T    C        1      2        2 
  13  chr13_35242107     ZBoe    T    C        0      0        2 
  13  chr13_35242107     ZGre    T    C        0      0        2 
  13  chr13_35242107     ZHar    T    C        0      0        2 
  13  chr13_35242107   Sample    T    C        0      0        2 
  13  chr13_35248511     AAsi    T    C        0      0        2 
  13  chr13_35248511     AKia    T    C        0      0        2 
  13  chr13_35248511     AOna    T    C        0      0        2 
  13  chr13_35248511     ASom    T    C        0      0        2 
  13  chr13_35248511     HCab    T    C        0      0        2 
  13  chr13_35248511     HPrz    T    C      0.5      1        2 
  13  chr13_35248511     ZBoe    T    C        0      0        2 
  13  chr13_35248511     ZGre    T    C        0      0        2 
  13  chr13_35248511     ZHar    T    C        0      0        2 
  13  chr13_35248511   Sample    T    C        0      0        2 
  13  chr13_35250045     AAsi    A    C        0      0        2 
  13  chr13_35250045     AKia    A    C        0      0        2 
  13  chr13_35250045     AOna    A    C        0      0        2 
  13  chr13_35250045     ASom    A    C        0      0        2 
  13  chr13_35250045     HCab    A    C        0      0        2 
  13  chr13_35250045     HPrz    A    C        0      0        2 
  13  chr13_35250045     ZBoe    A    C        0      0        2 
  13  chr13_35250045     ZGre    A    C      0.5      1        2 
  13  chr13_35250045     ZHar    A    C        0      0        2 
  13  chr13_35250045   Sample    A    C        0      0        2 
  13  chr13_35250498     AAsi    T    C        0      0        2 
  13  chr13_35250498     AKia    T    C      0.5      1        2 
  13  chr13_35250498     AOna    T    C        1      2        2 
  13  chr13_35250498     ASom    T    C        0      0        2 
  13  chr13_35250498     HCab    T    C        0      0        2 
  13  chr13_35250498     HPrz    T    C      0.5      1        2 
  13  chr13_35250498     ZBoe    T    C        0      0        2 
  13  chr13_35250498     ZGre    T    C        0      0        2 
  13  chr13_35250498     ZHar    T    C        0      0        2 
  13  chr13_35250498   Sample    T    C        0      0        2 
  13  chr13_35251835     AAsi    G    C        0      0        2 
  13  chr13_35251835     AKia    G    C        0      0        2 
  13  chr13_35251835     AOna    G    C        0      0        2 
  13  chr13_35251835     ASom    G    C        0      0        2 
  13  chr13_35251835     HCab    G    C        0      0        2 
  13  chr13_35251835     HPrz    G    C        0      0        2 
  13  chr13_35251835     ZBoe    G    C        0      0        2 
  13  chr13_35251835     ZGre    G    C        0      0        2 
  13  chr13_35251835     ZHar    G    C        1      2        2 
  13  chr13_35251835   Sample    G    C        0      0        2 
  13  chr13_35257639     AAsi    G    A        0      0        2 
  13  chr13_35257639     AKia    G    A        1      2        2 
  13  chr13_35257639     AOna    G    A        0      0        2 
  13  chr13_35257639     ASom    G    A        0      0        2 
  13  chr13_35257639     HCab    G    A        0      0        2 
  13  chr13_35257639     HPrz    G    A        0      0        2 
  13  chr13_35257639     ZBoe    G    A        0      0        2 
  13  chr13_35257639     ZGre    G    A        0      0        2 
  13  chr13_35257639     ZHar    G    A        0      0        2 
  13  chr13_35257639   Sample    G    A        0      0        2 
  13  chr13_35259446     AAsi    T    A        0      0        2 
  13  chr13_35259446     AKia    T    A        0      0        2 
  13  chr13_35259446     AOna    T    A        0      0        2 
  13  chr13_35259446     ASom    T    A        0      0        2 
  13  chr13_35259446     HCab    T    A        1      2        2 
  13  chr13_35259446     HPrz    T    A        1      2        2 
  13  chr13_35259446     ZBoe    T    A        0      0        2 
  13  chr13_35259446     ZGre    T    A        0      0        2 
  13  chr13_35259446     ZHar    T    A        0      0        2 
  13  chr13_35259446   Sample    T    A        0      0        2 
  13  chr13_35260215     AAsi    G    C        1      2        2 
  13  chr13_35260215     AKia    G    C        0      0        2 
  13  chr13_35260215     AOna    G    C        0      0        2 
  13  chr13_35260215     ASom    G    C        1      2        2 
  13  chr13_35260215     HCab    G    C        0      0        2 
  13  chr13_35260215     HPrz    G    C        0      0        2 
  13  chr13_35260215     ZBoe    G    C        0      0        2 
  13  chr13_35260215     ZGre    G    C        0      0        2 
  13  chr13_35260215     ZHar    G    C        0      0        2 
  13  chr13_35260215   Sample    G    C        1      2        2 
  13  chr13_35260843     AAsi    T    C        0      0        2 
  13  chr13_35260843     AKia    T    C        0      0        2 
  13  chr13_35260843     AOna    T    C        0      0        2 
  13  chr13_35260843     ASom    T    C      0.5      1        2 
  13  chr13_35260843     HCab    T    C        0      0        2 
  13  chr13_35260843     HPrz    T    C        0      0        2 
  13  chr13_35260843     ZBoe    T    C        0      0        2 
  13  chr13_35260843     ZGre    T    C        0      0        2 
  13  chr13_35260843     ZHar    T    C        0      0        2 
  13  chr13_35260843   Sample    T    C        0      0        2 
  13  chr13_35265478     AAsi    T    C        0      0        2 
  13  chr13_35265478     AKia    T    C        0      0        2 
  13  chr13_35265478     AOna    T    C        0      0        2 
  13  chr13_35265478     ASom    T    C        0      0        2 
  13  chr13_35265478     HCab    T    C        0      0        2 
  13  chr13_35265478     HPrz    T    C        0      0        2 
  13  chr13_35265478     ZBoe    T    C        0      0        2 
  13  chr13_35265478     ZGre    T    C        0      0        2 
  13  chr13_35265478     ZHar    T    C      0.5      1        2 
  13  chr13_35265478   Sample    T    C        0      0        2 
  13  chr13_35265744     AAsi    G    C        1      2        2 
  13  chr13_35265744     AKia    G    C        0      0        2 
  13  chr13_35265744     AOna    G    C        0      0        2 
  13  chr13_35265744     ASom    G    C        1      2        2 
  13  chr13_35265744     HCab    G    C        0      0        2 
  13  chr13_35265744     HPrz    G    C        0      0        2 
  13  chr13_35265744     ZBoe    G    C        0      0        2 
  13  chr13_35265744     ZGre    G    C        0      0        2 
  13  chr13_35265744     ZHar    G    C        0      0        2 
  13  chr13_35265744   Sample    G    C        1      2        2 
  13  chr13_35267353     AAsi    C    T        0      0        2 
  13  chr13_35267353     AKia    C    T        1      2        2 
  13  chr13_35267353     AOna    C    T        1      2        2 
  13  chr13_35267353     ASom    C    T        0      0        2 
  13  chr13_35267353     HCab    C    T        0      0        2 
  13  chr13_35267353     HPrz    C    T        0      0        2 
  13  chr13_35267353     ZBoe    C    T        0      0        2 
  13  chr13_35267353     ZGre    C    T        0      0        2 
  13  chr13_35267353     ZHar    C    T        1      2        2 
  13  chr13_35267353   Sample    C    T        0      0        2 
  13  chr13_35269476     AAsi    A    T        0      0        2 
  13  chr13_35269476     AKia    A    T        0      0        2 
  13  chr13_35269476     AOna    A    T        0      0        2 
  13  chr13_35269476     ASom    A    T        0      0        2 
  13  chr13_35269476     HCab    A    T        0      0        2 
  13  chr13_35269476     HPrz    A    T        0      0        2 
  13  chr13_35269476     ZBoe    A    T        0      0        2 
  13  chr13_35269476     ZGre    A    T      0.5      1        2 
  13  chr13_35269476     ZHar    A    T      0.5      1        2 
  13  chr13_35269476   Sample    A    T        0      0        2 
  13  chr13_35270786     AAsi    G    A        0      0        2 
  13  chr13_35270786     AKia    G    A        0      0        2 
  13  chr13_35270786     AOna    G    A        0      0        2 
  13  chr13_35270786     ASom    G    A        0      0        2 
  13  chr13_35270786     HCab    G    A        0      0        2 
  13  chr13_35270786     HPrz    G    A        0      0        2 
  13  chr13_35270786     ZBoe    G    A        0      0        2 
  13  chr13_35270786     ZGre    G    A        0      0        2 
  13  chr13_35270786     ZHar    G    A      0.5      1        2 
  13  chr13_35270786   Sample    G    A        0      0        2 
  13  chr13_35271345     AAsi    T    G        0      0        2 
  13  chr13_35271345     AKia    T    G        0      0        2 
  13  chr13_35271345     AOna    T    G        0      0        2 
  13  chr13_35271345     ASom    T    G        0      0        2 
  13  chr13_35271345     HCab    T    G        0      0        2 
  13  chr13_35271345     HPrz    T    G        0      0        2 
  13  chr13_35271345     ZBoe    T    G        0      0        2 
  13  chr13_35271345     ZGre    T    G        0      0        2 
  13  chr13_35271345     ZHar    T    G      0.5      1        2 
  13  chr13_35271345   Sample    T    G        0      0        2 
  13  chr13_35273886     AAsi    A    G        0      0        2 
  13  chr13_35273886     AKia    A    G        1      2        2 
  13  chr13_35273886     AOna    A    G        1      2        2 
  13  chr13_35273886     ASom    A    G        0      0        2 
  13  chr13_35273886     HCab    A    G        0      0        2 
  13  chr13_35273886     HPrz    A    G        0      0        2 
  13  chr13_35273886     ZBoe    A    G        0      0        2 
  13  chr13_35273886     ZGre    A    G        0      0        2 
  13  chr13_35273886     ZHar    A    G        1      2        2 
  13  chr13_35273886   Sample    A    G        0      0        2 
  13  chr13_35277411     AAsi    T    C        0      0        2 
  13  chr13_35277411     AKia    T    C        1      2        2 
  13  chr13_35277411     AOna    T    C        1      2        2 
  13  chr13_35277411     ASom    T    C        0      0        2 
  13  chr13_35277411     HCab    T    C        1      2        2 
  13  chr13_35277411     HPrz    T    C        1      2        2 
  13  chr13_35277411     ZBoe    T    C        0      0        2 
  13  chr13_35277411     ZGre    T    C        0      0        2 
  13  chr13_35277411     ZHar    T    C        0      0        2 
  13  chr13_35277411   Sample    T    C        0      0        2 
  13  chr13_35279108     AAsi    A    G        0      0        2 
  13  chr13_35279108     AKia    A    G        0      0        2 
  13  chr13_35279108     AOna    A    G        0      0        2 
  13  chr13_35279108     ASom    A    G        0      0        2 
  13  chr13_35279108     HCab    A    G        0      0        2 
  13  chr13_35279108     HPrz    A    G        0      0        2 
  13  chr13_35279108     ZBoe    A    G      0.5      1        2 
  13  chr13_35279108     ZGre    A    G        0      0        2 
  13  chr13_35279108     ZHar    A    G        0      0        2 
  13  chr13_35279108   Sample    A    G        0      0        2 
  13  chr13_35280815     AAsi    T    C        0      0        2 
  13  chr13_35280815     AKia    T    C        0      0        2 
  13  chr13_35280815     AOna    T    C        0      0        2 
  13  chr13_35280815     ASom    T    C        0      0        2 
  13  chr13_35280815     HCab    T    C      0.5      1        2 
  13  chr13_35280815     HPrz    T    C      0.5      1        2 
  13  chr13_35280815     ZBoe    T    C        0      0        2 
  13  chr13_35280815     ZGre    T    C        0      0        2 
  13  chr13_35280815     ZHar    T    C        0      0        2 
  13  chr13_35280815   Sample    T    C        0      0        2 
  13  chr13_35289746     AAsi    A    G        0      0        2 
  13  chr13_35289746     AKia    A    G        0      0        2 
  13  chr13_35289746     AOna    A    G        0      0        2 
  13  chr13_35289746     ASom    A    G        0      0        2 
  13  chr13_35289746     HCab    A    G        1      2        2 
  13  chr13_35289746     HPrz    A    G        1      2        2 
  13  chr13_35289746     ZBoe    A    G      0.5      1        2 
  13  chr13_35289746     ZGre    A    G      0.5      1        2 
  13  chr13_35289746     ZHar    A    G        1      2        2 
  13  chr13_35289746   Sample    A    G        0      0        2 
  13  chr13_35290456     AAsi    T    C        0      0        2 
  13  chr13_35290456     AKia    T    C        0      0        2 
  13  chr13_35290456     AOna    T    C        0      0        2 
  13  chr13_35290456     ASom    T    C        0      0        2 
  13  chr13_35290456     HCab    T    C        0      0        2 
  13  chr13_35290456     HPrz    T    C        0      0        2 
  13  chr13_35290456     ZBoe    T    C        0      0        2 
  13  chr13_35290456     ZGre    T    C        0      0        2 
  13  chr13_35290456     ZHar    T    C        1      2        2 
  13  chr13_35290456   Sample    T    C        0      0        2 
  13  chr13_35293558     AAsi    A    G        0      0        2 
  13  chr13_35293558     AKia    A    G        0      0        2 
  13  chr13_35293558     AOna    A    G        0      0        2 
  13  chr13_35293558     ASom    A    G        0      0        2 
  13  chr13_35293558     HCab    A    G        1      2        2 
  13  chr13_35293558     HPrz    A    G        1      2        2 
  13  chr13_35293558     ZBoe    A    G        0      0        2 
  13  chr13_35293558     ZGre    A    G        0      0        2 
  13  chr13_35293558     ZHar    A    G        0      0        2 
  13  chr13_35293558   Sample    A    G        0      0        2 
  13  chr13_35293905     AAsi    A    G        0      0        2 
  13  chr13_35293905     AKia    A    G        0      0        2 
  13  chr13_35293905     AOna    A    G        0      0        2 
  13  chr13_35293905     ASom    A    G        0      0        2 
  13  chr13_35293905     HCab    A    G        0      0        2 
  13  chr13_35293905     HPrz    A    G        0      0        2 
  13  chr13_35293905     ZBoe    A    G        0      0        2 
  13  chr13_35293905     ZGre    A    G      0.5      1        2 
  13  chr13_35293905     ZHar    A    G        0      0        2 
  13  chr13_35293905   Sample    A    G        0      0        2 
  13  chr13_35296858     AAsi    G    A        0      0        2 
  13  chr13_35296858     AKia    G    A        0      0        2 
  13  chr13_35296858     AOna    G    A        0      0        2 
  13  chr13_35296858     ASom    G    A        0      0        2 
  13  chr13_35296858     HCab    G    A        1      2        2 
  13  chr13_35296858     HPrz    G    A        1      2        2 
  13  chr13_35296858     ZBoe    G    A        1      2        2 
  13  chr13_35296858     ZGre    G    A        1      2        2 
  13  chr13_35296858     ZHar    G    A        0      0        2 
  13  chr13_35296858   Sample    G    A        0      0        2 
  13  chr13_35297004     AAsi    A    G        0      0        2 
  13  chr13_35297004     AKia    A    G        0      0        2 
  13  chr13_35297004     AOna    A    G        0      0        2 
  13  chr13_35297004     ASom    A    G        0      0        2 
  13  chr13_35297004     HCab    A    G        0      0        2 
  13  chr13_35297004     HPrz    A    G        0      0        2 
  13  chr13_35297004     ZBoe    A    G        0      0        2 
  13  chr13_35297004     ZGre    A    G        1      2        2 
  13  chr13_35297004     ZHar    A    G        0      0        2 
  13  chr13_35297004   Sample    A    G        0      0        2 
  13  chr13_35298041     AAsi    C    T        0      0        2 
  13  chr13_35298041     AKia    C    T        0      0        2 
  13  chr13_35298041     AOna    C    T        0      0        2 
  13  chr13_35298041     ASom    C    T        0      0        2 
  13  chr13_35298041     HCab    C    T      0.5      1        2 
  13  chr13_35298041     HPrz    C    T        0      0        2 
  13  chr13_35298041     ZBoe    C    T        0      0        2 
  13  chr13_35298041     ZGre    C    T        0      0        2 
  13  chr13_35298041     ZHar    C    T        0      0        2 
  13  chr13_35298041   Sample    C    T        0      0        2 
  13  chr13_35301704     AAsi    T    C        0      0        2 
  13  chr13_35301704     AKia    T    C        0      0        2 
  13  chr13_35301704     AOna    T    C        0      0        2 
  13  chr13_35301704     ASom    T    C        0      0        2 
  13  chr13_35301704     HCab    T    C        0      0        2 
  13  chr13_35301704     HPrz    T    C        0      0        2 
  13  chr13_35301704     ZBoe    T    C        0      0        2 
  13  chr13_35301704     ZGre    T    C      0.5      1        2 
  13  chr13_35301704     ZHar    T    C        0      0        2 
  13  chr13_35301704   Sample    T    C        0      0        2 
  13  chr13_35307324     AAsi    C    T        0      0        2 
  13  chr13_35307324     AKia    C    T        0      0        2 
  13  chr13_35307324     AOna    C    T      0.5      1        2 
  13  chr13_35307324     ASom    C    T        0      0        2 
  13  chr13_35307324     HCab    C    T        0      0        2 
  13  chr13_35307324     HPrz    C    T        0      0        2 
  13  chr13_35307324     ZBoe    C    T        0      0        2 
  13  chr13_35307324     ZGre    C    T        0      0        2 
  13  chr13_35307324     ZHar    C    T        0      0        2 
  13  chr13_35307324   Sample    C    T        0      0        2 
  13  chr13_35307910     AAsi    C    G        0      0        2 
  13  chr13_35307910     AKia    C    G      0.5      1        2 
  13  chr13_35307910     AOna    C    G        0      0        2 
  13  chr13_35307910     ASom    C    G        0      0        2 
  13  chr13_35307910     HCab    C    G        0      0        2 
  13  chr13_35307910     HPrz    C    G        0      0        2 
  13  chr13_35307910     ZBoe    C    G        0      0        2 
  13  chr13_35307910     ZGre    C    G        0      0        2 
  13  chr13_35307910     ZHar    C    G        0      0        2 
  13  chr13_35307910   Sample    C    G        0      0        2 
  13  chr13_35308336     AAsi    T    C        0      0        2 
  13  chr13_35308336     AKia    T    C        0      0        2 
  13  chr13_35308336     AOna    T    C        0      0        2 
  13  chr13_35308336     ASom    T    C        0      0        2 
  13  chr13_35308336     HCab    T    C        1      2        2 
  13  chr13_35308336     HPrz    T    C        1      2        2 
  13  chr13_35308336     ZBoe    T    C        0      0        2 
  13  chr13_35308336     ZGre    T    C        0      0        2 
  13  chr13_35308336     ZHar    T    C        0      0        2 
  13  chr13_35308336   Sample    T    C        0      0        2 
  13  chr13_35309464     AAsi    T    C        1      2        2 
  13  chr13_35309464     AKia    T    C        0      0        2 
  13  chr13_35309464     AOna    T    C        0      0        2 
  13  chr13_35309464     ASom    T    C        1      2        2 
  13  chr13_35309464     HCab    T    C        0      0        2 
  13  chr13_35309464     HPrz    T    C        0      0        2 
  13  chr13_35309464     ZBoe    T    C        0      0        2 
  13  chr13_35309464     ZGre    T    C        0      0        2 
  13  chr13_35309464     ZHar    T    C        0      0        2 
  13  chr13_35309464   Sample    T    C        1      2        2 
  13  chr13_35311592     AAsi    T    G        0      0        2 
  13  chr13_35311592     AKia    T    G        0      0        2 
  13  chr13_35311592     AOna    T    G        0      0        2 
  13  chr13_35311592     ASom    T    G        0      0        2 
  13  chr13_35311592     HCab    T    G        0      0        2 
  13  chr13_35311592     HPrz    T    G      0.5      1        2 
  13  chr13_35311592     ZBoe    T    G        0      0        2 
  13  chr13_35311592     ZGre    T    G        0      0        2 
  13  chr13_35311592     ZHar    T    G        0      0        2 
  13  chr13_35311592   Sample    T    G        0      0        2 
  13  chr13_35315667     AAsi    T    G        0      0        2 
  13  chr13_35315667     AKia    T    G        0      0        2 
  13  chr13_35315667     AOna    T    G        0      0        2 
  13  chr13_35315667     ASom    T    G        0      0        2 
  13  chr13_35315667     HCab    T    G        0      0        2 
  13  chr13_35315667     HPrz    T    G        0      0        2 
  13  chr13_35315667     ZBoe    T    G        0      0        2 
  13  chr13_35315667     ZGre    T    G        0      0        2 
  13  chr13_35315667     ZHar    T    G      0.5      1        2 
  13  chr13_35315667   Sample    T    G        0      0        2 
  13  chr13_35316235     AAsi    G    C        0      0        2 
  13  chr13_35316235     AKia    G    C        0      0        2 
  13  chr13_35316235     AOna    G    C        0      0        2 
  13  chr13_35316235     ASom    G    C        0      0        2 
  13  chr13_35316235     HCab    G    C        0      0        2 
  13  chr13_35316235     HPrz    G    C        0      0        2 
  13  chr13_35316235     ZBoe    G    C        0      0        2 
  13  chr13_35316235     ZGre    G    C        0      0        2 
  13  chr13_35316235     ZHar    G    C      0.5      1        2 
  13  chr13_35316235   Sample    G    C        0      0        2 
  13  chr13_35318436     AAsi    A    T        0      0        2 
  13  chr13_35318436     AKia    A    T        0      0        2 
  13  chr13_35318436     AOna    A    T        0      0        2 
  13  chr13_35318436     ASom    A    T        0      0        2 
  13  chr13_35318436     HCab    A    T      0.5      1        2 
  13  chr13_35318436     HPrz    A    T        0      0        2 
  13  chr13_35318436     ZBoe    A    T        0      0        2 
  13  chr13_35318436     ZGre    A    T        0      0        2 
  13  chr13_35318436     ZHar    A    T        0      0        2 
  13  chr13_35318436   Sample    A    T        0      0        2 
  13  chr13_35319781     AAsi    T    C        0      0        2 
  13  chr13_35319781     AKia    T    C        0      0        2 
  13  chr13_35319781     AOna    T    C        0      0        2 
  13  chr13_35319781     ASom    T    C        0      0        2 
  13  chr13_35319781     HCab    T    C        0      0        2 
  13  chr13_35319781     HPrz    T    C        0      0        2 
  13  chr13_35319781     ZBoe    T    C        0      0        2 
  13  chr13_35319781     ZGre    T    C        0      0        2 
  13  chr13_35319781     ZHar    T    C      0.5      1        2 
  13  chr13_35319781   Sample    T    C        0      0        2 
  13  chr13_35326469     AAsi    G    A        0      0        2 
  13  chr13_35326469     AKia    G    A        0      0        2 
  13  chr13_35326469     AOna    G    A        0      0        2 
  13  chr13_35326469     ASom    G    A        0      0        2 
  13  chr13_35326469     HCab    G    A        0      0        2 
  13  chr13_35326469     HPrz    G    A        0      0        2 
  13  chr13_35326469     ZBoe    G    A        0      0        2 
  13  chr13_35326469     ZGre    G    A      0.5      1        2 
  13  chr13_35326469     ZHar    G    A        0      0        2 
  13  chr13_35326469   Sample    G    A        0      0        2 
  13  chr13_35329200     AAsi    C    A        0      0        2 
  13  chr13_35329200     AKia    C    A        0      0        2 
  13  chr13_35329200     AOna    C    A        0      0        2 
  13  chr13_35329200     ASom    C    A      0.5      1        2 
  13  chr13_35329200     HCab    C    A        0      0        2 
  13  chr13_35329200     HPrz    C    A        0      0        2 
  13  chr13_35329200     ZBoe    C    A        0      0        2 
  13  chr13_35329200     ZGre    C    A        0      0        2 
  13  chr13_35329200     ZHar    C    A        0      0        2 
  13  chr13_35329200   Sample    C    A        0      0        2 
  13  chr13_35330238     AAsi    G    A        0      0        2 
  13  chr13_35330238     AKia    G    A        0      0        2 
  13  chr13_35330238     AOna    G    A        0      0        2 
  13  chr13_35330238     ASom    G    A        0      0        2 
  13  chr13_35330238     HCab    G    A        1      2        2 
  13  chr13_35330238     HPrz    G    A        1      2        2 
  13  chr13_35330238     ZBoe    G    A        1      2        2 
  13  chr13_35330238     ZGre    G    A        0      0        2 
  13  chr13_35330238     ZHar    G    A        0      0        2 
  13  chr13_35330238   Sample    G    A        0      0        2 
  13  chr13_35335944     AAsi    T    C        0      0        2 
  13  chr13_35335944     AKia    T    C      0.5      1        2 
  13  chr13_35335944     AOna    T    C        0      0        2 
  13  chr13_35335944     ASom    T    C        0      0        2 
  13  chr13_35335944     HCab    T    C        0      0        2 
  13  chr13_35335944     HPrz    T    C        0      0        2 
  13  chr13_35335944     ZBoe    T    C        0      0        2 
  13  chr13_35335944     ZGre    T    C        0      0        2 
  13  chr13_35335944     ZHar    T    C        0      0        2 
  13  chr13_35335944   Sample    T    C        0      0        2 
  13  chr13_35337310     AAsi    T    C        0      0        2 
  13  chr13_35337310     AKia    T    C        0      0        2 
  13  chr13_35337310     AOna    T    C      0.5      1        2 
  13  chr13_35337310     ASom    T    C        0      0        2 
  13  chr13_35337310     HCab    T    C        0      0        2 
  13  chr13_35337310     HPrz    T    C        0      0        2 
  13  chr13_35337310     ZBoe    T    C        0      0        2 
  13  chr13_35337310     ZGre    T    C        0      0        2 
  13  chr13_35337310     ZHar    T    C        0      0        2 
  13  chr13_35337310   Sample    T    C        0      0        2 
  13  chr13_35337652     AAsi    A    T        0      0        2 
  13  chr13_35337652     AKia    A    T        0      0        2 
  13  chr13_35337652     AOna    A    T        0      0        2 
  13  chr13_35337652     ASom    A    T        0      0        2 
  13  chr13_35337652     HCab    A    T        0      0        2 
  13  chr13_35337652     HPrz    A    T        0      0        2 
  13  chr13_35337652     ZBoe    A    T        0      0        2 
  13  chr13_35337652     ZGre    A    T      0.5      1        2 
  13  chr13_35337652     ZHar    A    T        0      0        2 
  13  chr13_35337652   Sample    A    T        0      0        2 
  13  chr13_35338103     AAsi    T    C        0      0        2 
  13  chr13_35338103     AKia    T    C        0      0        2 
  13  chr13_35338103     AOna    T    C        0      0        2 
  13  chr13_35338103     ASom    T    C        0      0        2 
  13  chr13_35338103     HCab    T    C      0.5      1        2 
  13  chr13_35338103     HPrz    T    C      0.5      1        2 
  13  chr13_35338103     ZBoe    T    C        0      0        2 
  13  chr13_35338103     ZGre    T    C        0      0        2 
  13  chr13_35338103     ZHar    T    C        0      0        2 
  13  chr13_35338103   Sample    T    C        0      0        2 
  13  chr13_35345256     AAsi    G    C        1      2        2 
  13  chr13_35345256     AKia    G    C        0      0        2 
  13  chr13_35345256     AOna    G    C        0      0        2 
  13  chr13_35345256     ASom    G    C      0.5      1        2 
  13  chr13_35345256     HCab    G    C        0      0        2 
  13  chr13_35345256     HPrz    G    C        0      0        2 
  13  chr13_35345256     ZBoe    G    C        0      0        2 
  13  chr13_35345256     ZGre    G    C        0      0        2 
  13  chr13_35345256     ZHar    G    C        0      0        2 
  13  chr13_35345256   Sample    G    C        0      0        2 
  13  chr13_35352228     AAsi    T    C        0      0        2 
  13  chr13_35352228     AKia    T    C        0      0        2 
  13  chr13_35352228     AOna    T    C      0.5      1        2 
  13  chr13_35352228     ASom    T    C        0      0        2 
  13  chr13_35352228     HCab    T    C        0      0        2 
  13  chr13_35352228     HPrz    T    C        0      0        2 
  13  chr13_35352228     ZBoe    T    C        0      0        2 
  13  chr13_35352228     ZGre    T    C      0.5      1        2 
  13  chr13_35352228     ZHar    T    C        0      0        2 
  13  chr13_35352228   Sample    T    C        0      0        2 
  13  chr13_35353847     AAsi    C    G        0      0        2 
  13  chr13_35353847     AKia    C    G        1      2        2 
  13  chr13_35353847     AOna    C    G      0.5      1        2 
  13  chr13_35353847     ASom    C    G        0      0        2 
  13  chr13_35353847     HCab    C    G        0      0        2 
  13  chr13_35353847     HPrz    C    G        0      0        2 
  13  chr13_35353847     ZBoe    C    G        0      0        2 
  13  chr13_35353847     ZGre    C    G        0      0        2 
  13  chr13_35353847     ZHar    C    G        0      0        2 
  13  chr13_35353847   Sample    C    G        0      0        2 
  13  chr13_35355758     AAsi    C    G        0      0        2 
  13  chr13_35355758     AKia    C    G        1      2        2 
  13  chr13_35355758     AOna    C    G        1      2        2 
  13  chr13_35355758     ASom    C    G        0      0        2 
  13  chr13_35355758     HCab    C    G        0      0        2 
  13  chr13_35355758     HPrz    C    G        0      0        2 
  13  chr13_35355758     ZBoe    C    G        0      0        2 
  13  chr13_35355758     ZGre    C    G        0      0        2 
  13  chr13_35355758     ZHar    C    G        0      0        2 
  13  chr13_35355758   Sample    C    G        0      0        2 
  13  chr13_35359235     AAsi    T    C        0      0        2 
  13  chr13_35359235     AKia    T    C        0      0        2 
  13  chr13_35359235     AOna    T    C        0      0        2 
  13  chr13_35359235     ASom    T    C        0      0        2 
  13  chr13_35359235     HCab    T    C        0      0        2 
  13  chr13_35359235     HPrz    T    C        0      0        2 
  13  chr13_35359235     ZBoe    T    C        0      0        2 
  13  chr13_35359235     ZGre    T    C        0      0        2 
  13  chr13_35359235     ZHar    T    C      0.5      1        2 
  13  chr13_35359235   Sample    T    C        0      0        2 
  13  chr13_35365829     AAsi    C    T        0      0        2 
  13  chr13_35365829     AKia    C    T      0.5      1        2 
  13  chr13_35365829     AOna    C    T      0.5      1        2 
  13  chr13_35365829     ASom    C    T        0      0        2 
  13  chr13_35365829     HCab    C    T        1      2        2 
  13  chr13_35365829     HPrz    C    T        1      2        2 
  13  chr13_35365829     ZBoe    C    T        0      0        2 
  13  chr13_35365829     ZGre    C    T        0      0        2 
  13  chr13_35365829     ZHar    C    T        0      0        2 
  13  chr13_35365829   Sample    C    T        0      0        2 
  13  chr13_35365917     AAsi    A    G        0      0        2 
  13  chr13_35365917     AKia    A    G        0      0        2 
  13  chr13_35365917     AOna    A    G        0      0        2 
  13  chr13_35365917     ASom    A    G      0.5      1        2 
  13  chr13_35365917     HCab    A    G        0      0        2 
  13  chr13_35365917     HPrz    A    G        0      0        2 
  13  chr13_35365917     ZBoe    A    G        0      0        2 
  13  chr13_35365917     ZGre    A    G        0      0        2 
  13  chr13_35365917     ZHar    A    G        0      0        2 
  13  chr13_35365917   Sample    A    G        0      0        2 
  13  chr13_35368935     AAsi    A    G        0      0        2 
  13  chr13_35368935     AKia    A    G        0      0        2 
  13  chr13_35368935     AOna    A    G        0      0        2 
  13  chr13_35368935     ASom    A    G      0.5      1        2 
  13  chr13_35368935     HCab    A    G        0      0        2 
  13  chr13_35368935     HPrz    A    G        0      0        2 
  13  chr13_35368935     ZBoe    A    G        0      0        2 
  13  chr13_35368935     ZGre    A    G        0      0        2 
  13  chr13_35368935     ZHar    A    G        0      0        2 
  13  chr13_35368935   Sample    A    G        0      0        2 
  13  chr13_35369049     AAsi    T    C        0      0        2 
  13  chr13_35369049     AKia    T    C        0      0        2 
  13  chr13_35369049     AOna    T    C        0      0        2 
  13  chr13_35369049     ASom    T    C      0.5      1        2 
  13  chr13_35369049     HCab    T    C        0      0        2 
  13  chr13_35369049     HPrz    T    C        0      0        2 
  13  chr13_35369049     ZBoe    T    C        0      0        2 
  13  chr13_35369049     ZGre    T    C        0      0        2 
  13  chr13_35369049     ZHar    T    C        1      2        2 
  13  chr13_35369049   Sample    T    C        0      0        2 
  13  chr13_35370257     AAsi    C    A        0      0        2 
  13  chr13_35370257     AKia    C    A        0      0        2 
  13  chr13_35370257     AOna    C    A        1      2        2 
  13  chr13_35370257     ASom    C    A        0      0        2 
  13  chr13_35370257     HCab    C    A        0      0        2 
  13  chr13_35370257     HPrz    C    A        0      0        2 
  13  chr13_35370257     ZBoe    C    A        0      0        2 
  13  chr13_35370257     ZGre    C    A        0      0        2 
  13  chr13_35370257     ZHar    C    A        0      0        2 
  13  chr13_35370257   Sample    C    A        0      0        2 
  13  chr13_35370514     AAsi    T    G        0      0        2 
  13  chr13_35370514     AKia    T    G        0      0        2 
  13  chr13_35370514     AOna    T    G        0      0        2 
  13  chr13_35370514     ASom    T    G        0      0        2 
  13  chr13_35370514     HCab    T    G        0      0        2 
  13  chr13_35370514     HPrz    T    G        0      0        2 
  13  chr13_35370514     ZBoe    T    G        0      0        2 
  13  chr13_35370514     ZGre    T    G        0      0        2 
  13  chr13_35370514     ZHar    T    G      0.5      1        2 
  13  chr13_35370514   Sample    T    G        0      0        2 
  13  chr13_35379432     AAsi    C    T        0      0        2 
  13  chr13_35379432     AKia    C    T        0      0        2 
  13  chr13_35379432     AOna    C    T        0      0        2 
  13  chr13_35379432     ASom    C    T        0      0        2 
  13  chr13_35379432     HCab    C    T        1      2        2 
  13  chr13_35379432     HPrz    C    T        1      2        2 
  13  chr13_35379432     ZBoe    C    T        0      0        2 
  13  chr13_35379432     ZGre    C    T        0      0        2 
  13  chr13_35379432     ZHar    C    T        0      0        2 
  13  chr13_35379432   Sample    C    T        0      0        2 
  13  chr13_35379945     AAsi    G    A        0      0        2 
  13  chr13_35379945     AKia    G    A        0      0        2 
  13  chr13_35379945     AOna    G    A        0      0        2 
  13  chr13_35379945     ASom    G    A        0      0        2 
  13  chr13_35379945     HCab    G    A        1      2        2 
  13  chr13_35379945     HPrz    G    A        1      2        2 
  13  chr13_35379945     ZBoe    G    A        0      0        2 
  13  chr13_35379945     ZGre    G    A        0      0        2 
  13  chr13_35379945     ZHar    G    A        0      0        2 
  13  chr13_35379945   Sample    G    A        0      0        2 
  13  chr13_35385131     AAsi    C    T        0      0        2 
  13  chr13_35385131     AKia    C    T        0      0        2 
  13  chr13_35385131     AOna    C    T        0      0        2 
  13  chr13_35385131     ASom    C    T        0      0        2 
  13  chr13_35385131     HCab    C    T        0      0        2 
  13  chr13_35385131     HPrz    C    T        0      0        2 
  13  chr13_35385131     ZBoe    C    T        1      2        2 
  13  chr13_35385131     ZGre    C    T        0      0        2 
  13  chr13_35385131     ZHar    C    T        0      0        2 
  13  chr13_35385131   Sample    C    T        0      0        2 
  13  chr13_35388555     AAsi    T    C      0.5      1        2 
  13  chr13_35388555     AKia    T    C        0      0        2 
  13  chr13_35388555     AOna    T    C        0      0        2 
  13  chr13_35388555     ASom    T    C        0      0        2 
  13  chr13_35388555     HCab    T    C        0      0        2 
  13  chr13_35388555     HPrz    T    C        0      0        2 
  13  chr13_35388555     ZBoe    T    C        0      0        2 
  13  chr13_35388555     ZGre    T    C        0      0        2 
  13  chr13_35388555     ZHar    T    C        0      0        2 
  13  chr13_35388555   Sample    T    C        0      0        2 
  13  chr13_35389665     AAsi    C    T        0      0        2 
  13  chr13_35389665     AKia    C    T        0      0        2 
  13  chr13_35389665     AOna    C    T        0      0        2 
  13  chr13_35389665     ASom    C    T        0      0        2 
  13  chr13_35389665     HCab    C    T        0      0        2 
  13  chr13_35389665     HPrz    C    T        0      0        2 
  13  chr13_35389665     ZBoe    C    T        1      2        2 
  13  chr13_35389665     ZGre    C    T        0      0        2 
  13  chr13_35389665     ZHar    C    T        1      2        2 
  13  chr13_35389665   Sample    C    T        0      0        2 
  13  chr13_35391890     AAsi    T    C        0      0        2 
  13  chr13_35391890     AKia    T    C        0      0        2 
  13  chr13_35391890     AOna    T    C        0      0        2 
  13  chr13_35391890     ASom    T    C        0      0        2 
  13  chr13_35391890     HCab    T    C        0      0        2 
  13  chr13_35391890     HPrz    T    C        0      0        2 
  13  chr13_35391890     ZBoe    T    C        0      0        2 
  13  chr13_35391890     ZGre    T    C      0.5      1        2 
  13  chr13_35391890     ZHar    T    C        0      0        2 
  13  chr13_35391890   Sample    T    C        0      0        2 
  13  chr13_35397825     AAsi    T    C        0      0        2 
  13  chr13_35397825     AKia    T    C        0      0        2 
  13  chr13_35397825     AOna    T    C        0      0        2 
  13  chr13_35397825     ASom    T    C        0      0        2 
  13  chr13_35397825     HCab    T    C        1      2        2 
  13  chr13_35397825     HPrz    T    C      0.5      1        2 
  13  chr13_35397825     ZBoe    T    C        0      0        2 
  13  chr13_35397825     ZGre    T    C        0      0        2 
  13  chr13_35397825     ZHar    T    C        0      0        2 
  13  chr13_35397825   Sample    T    C        0      0        2 
  13  chr13_35398066     AAsi    T    C        0      0        2 
  13  chr13_35398066     AKia    T    C      0.5      1        2 
  13  chr13_35398066     AOna    T    C        0      0        2 
  13  chr13_35398066     ASom    T    C        0      0        2 
  13  chr13_35398066     HCab    T    C        0      0        2 
  13  chr13_35398066     HPrz    T    C        0      0        2 
  13  chr13_35398066     ZBoe    T    C        0      0        2 
  13  chr13_35398066     ZGre    T    C        0      0        2 
  13  chr13_35398066     ZHar    T    C        0      0        2 
  13  chr13_35398066   Sample    T    C        0      0        2 
  13  chr13_35399044     AAsi    G    T        0      0        2 
  13  chr13_35399044     AKia    G    T        0      0        2 
  13  chr13_35399044     AOna    G    T        0      0        2 
  13  chr13_35399044     ASom    G    T        0      0        2 
  13  chr13_35399044     HCab    G    T        0      0        2 
  13  chr13_35399044     HPrz    G    T      0.5      1        2 
  13  chr13_35399044     ZBoe    G    T        0      0        2 
  13  chr13_35399044     ZGre    G    T        0      0        2 
  13  chr13_35399044     ZHar    G    T        0      0        2 
  13  chr13_35399044   Sample    G    T        0      0        2 
  13  chr13_35399342     AAsi    T    C        0      0        2 
  13  chr13_35399342     AKia    T    C        0      0        2 
  13  chr13_35399342     AOna    T    C        0      0        2 
  13  chr13_35399342     ASom    T    C        0      0        2 
  13  chr13_35399342     HCab    T    C        1      2        2 
  13  chr13_35399342     HPrz    T    C        1      2        2 
  13  chr13_35399342     ZBoe    T    C        0      0        2 
  13  chr13_35399342     ZGre    T    C        0      0        2 
  13  chr13_35399342     ZHar    T    C        0      0        2 
  13  chr13_35399342   Sample    T    C        0      0        2 
  13  chr13_35399993     AAsi    A    G        0      0        2 
  13  chr13_35399993     AKia    A    G        0      0        2 
  13  chr13_35399993     AOna    A    G        1      2        2 
  13  chr13_35399993     ASom    A    G        0      0        2 
  13  chr13_35399993     HCab    A    G        0      0        2 
  13  chr13_35399993     HPrz    A    G        0      0        2 
  13  chr13_35399993     ZBoe    A    G        0      0        2 
  13  chr13_35399993     ZGre    A    G        0      0        2 
  13  chr13_35399993     ZHar    A    G        0      0        2 
  13  chr13_35399993   Sample    A    G        0      0        2 
  13  chr13_35401553     AAsi    T    C        0      0        2 
  13  chr13_35401553     AKia    T    C        0      0        2 
  13  chr13_35401553     AOna    T    C        0      0        2 
  13  chr13_35401553     ASom    T    C        0      0        2 
  13  chr13_35401553     HCab    T    C        0      0        2 
  13  chr13_35401553     HPrz    T    C      0.5      1        2 
  13  chr13_35401553     ZBoe    T    C        0      0        2 
  13  chr13_35401553     ZGre    T    C        0      0        2 
  13  chr13_35401553     ZHar    T    C        0      0        2 
  13  chr13_35401553   Sample    T    C        0      0        2 
  13  chr13_35402141     AAsi    G    A        0      0        2 
  13  chr13_35402141     AKia    G    A        0      0        2 
  13  chr13_35402141     AOna    G    A        0      0        2 
  13  chr13_35402141     ASom    G    A        0      0        2 
  13  chr13_35402141     HCab    G    A        0      0        2 
  13  chr13_35402141     HPrz    G    A        0      0        2 
  13  chr13_35402141     ZBoe    G    A        1      2        2 
  13  chr13_35402141     ZGre    G    A        1      2        2 
  13  chr13_35402141     ZHar    G    A        1      2        2 
  13  chr13_35402141   Sample    G    A        0      0        2 
  13  chr13_35405637     AAsi    G    C        1      2        2 
  13  chr13_35405637     AKia    G    C        0      0        2 
  13  chr13_35405637     AOna    G    C        0      0        2 
  13  chr13_35405637     ASom    G    C        1      2        2 
  13  chr13_35405637     HCab    G    C        0      0        2 
  13  chr13_35405637     HPrz    G    C        0      0        2 
  13  chr13_35405637     ZBoe    G    C        0      0        2 
  13  chr13_35405637     ZGre    G    C        0      0        2 
  13  chr13_35405637     ZHar    G    C        0      0        2 
  13  chr13_35405637   Sample    G    C        1      2        2 
  13  chr13_35408554     AAsi    A    G        1      2        2 
  13  chr13_35408554     AKia    A    G        0      0        2 
  13  chr13_35408554     AOna    A    G        0      0        2 
  13  chr13_35408554     ASom    A    G        1      2        2 
  13  chr13_35408554     HCab    A    G        0      0        2 
  13  chr13_35408554     HPrz    A    G        0      0        2 
  13  chr13_35408554     ZBoe    A    G        0      0        2 
  13  chr13_35408554     ZGre    A    G        0      0        2 
  13  chr13_35408554     ZHar    A    G        0      0        2 
  13  chr13_35408554   Sample    A    G        1      2        2 
  13  chr13_35409462     AAsi    A    G        0      0        2 
  13  chr13_35409462     AKia    A    G        0      0        2 
  13  chr13_35409462     AOna    A    G        0      0        2 
  13  chr13_35409462     ASom    A    G        0      0        2 
  13  chr13_35409462     HCab    A    G        0      0        2 
  13  chr13_35409462     HPrz    A    G        0      0        2 
  13  chr13_35409462     ZBoe    A    G        0      0        2 
  13  chr13_35409462     ZGre    A    G        1      2        2 
  13  chr13_35409462     ZHar    A    G        0      0        2 
  13  chr13_35409462   Sample    A    G        0      0        2 
  13  chr13_35412765     AAsi    G    A        0      0        2 
  13  chr13_35412765     AKia    G    A        0      0        2 
  13  chr13_35412765     AOna    G    A        0      0        2 
  13  chr13_35412765     ASom    G    A        0      0        2 
  13  chr13_35412765     HCab    G    A        1      2        2 
  13  chr13_35412765     HPrz    G    A        1      2        2 
  13  chr13_35412765     ZBoe    G    A        0      0        2 
  13  chr13_35412765     ZGre    G    A        0      0        2 
  13  chr13_35412765     ZHar    G    A        0      0        2 
  13  chr13_35412765   Sample    G    A        0      0        2 
  13  chr13_35419743     AAsi    T    A        0      0        2 
  13  chr13_35419743     AKia    T    A        0      0        2 
  13  chr13_35419743     AOna    T    A        0      0        2 
  13  chr13_35419743     ASom    T    A        0      0        2 
  13  chr13_35419743     HCab    T    A        0      0        2 
  13  chr13_35419743     HPrz    T    A        0      0        2 
  13  chr13_35419743     ZBoe    T    A      0.5      1        2 
  13  chr13_35419743     ZGre    T    A        0      0        2 
  13  chr13_35419743     ZHar    T    A        0      0        2 
  13  chr13_35419743   Sample    T    A        0      0        2 
  13  chr13_35428590     AAsi    T    G        1      2        2 
  13  chr13_35428590     AKia    T    G        0      0        2 
  13  chr13_35428590     AOna    T    G        0      0        2 
  13  chr13_35428590     ASom    T    G        1      2        2 
  13  chr13_35428590     HCab    T    G        0      0        2 
  13  chr13_35428590     HPrz    T    G        0      0        2 
  13  chr13_35428590     ZBoe    T    G        0      0        2 
  13  chr13_35428590     ZGre    T    G        0      0        2 
  13  chr13_35428590     ZHar    T    G        0      0        2 
  13  chr13_35428590   Sample    T    G        1      2        2 
  13  chr13_35432276     AAsi    G    T        0      0        2 
  13  chr13_35432276     AKia    G    T        0      0        2 
  13  chr13_35432276     AOna    G    T        0      0        2 
  13  chr13_35432276     ASom    G    T        0      0        2 
  13  chr13_35432276     HCab    G    T        0      0        2 
  13  chr13_35432276     HPrz    G    T        0      0        2 
  13  chr13_35432276     ZBoe    G    T        1      2        2 
  13  chr13_35432276     ZGre    G    T        1      2        2 
  13  chr13_35432276     ZHar    G    T        1      2        2 
  13  chr13_35432276   Sample    G    T        0      0        2 
  13  chr13_35434228     AAsi    C    T        0      0        2 
  13  chr13_35434228     AKia    C    T        0      0        2 
  13  chr13_35434228     AOna    C    T        0      0        2 
  13  chr13_35434228     ASom    C    T        0      0        2 
  13  chr13_35434228     HCab    C    T        0      0        2 
  13  chr13_35434228     HPrz    C    T      0.5      1        2 
  13  chr13_35434228     ZBoe    C    T        0      0        2 
  13  chr13_35434228     ZGre    C    T        0      0        2 
  13  chr13_35434228     ZHar    C    T        0      0        2 
  13  chr13_35434228   Sample    C    T        0      0        2 
  13  chr13_35438846     AAsi    A    G        1      2        2 
  13  chr13_35438846     AKia    A    G        0      0        2 
  13  chr13_35438846     AOna    A    G        0      0        2 
  13  chr13_35438846     ASom    A    G        1      2        2 
  13  chr13_35438846     HCab    A    G        0      0        2 
  13  chr13_35438846     HPrz    A    G        0      0        2 
  13  chr13_35438846     ZBoe    A    G        0      0        2 
  13  chr13_35438846     ZGre    A    G        0      0        2 
  13  chr13_35438846     ZHar    A    G        0      0        2 
  13  chr13_35438846   Sample    A    G        0      0        2 
  13  chr13_35449283     AAsi    C    G        0      0        2 
  13  chr13_35449283     AKia    C    G        0      0        2 
  13  chr13_35449283     AOna    C    G        0      0        2 
  13  chr13_35449283     ASom    C    G        0      0        2 
  13  chr13_35449283     HCab    C    G        0      0        2 
  13  chr13_35449283     HPrz    C    G        0      0        2 
  13  chr13_35449283     ZBoe    C    G      0.5      1        2 
  13  chr13_35449283     ZGre    C    G        0      0        2 
  13  chr13_35449283     ZHar    C    G        0      0        2 
  13  chr13_35449283   Sample    C    G        0      0        2 
  13  chr13_35452954     AAsi    G    A        1      2        2 
  13  chr13_35452954     AKia    G    A        0      0        2 
  13  chr13_35452954     AOna    G    A        0      0        2 
  13  chr13_35452954     ASom    G    A        1      2        2 
  13  chr13_35452954     HCab    G    A        0      0        2 
  13  chr13_35452954     HPrz    G    A        0      0        2 
  13  chr13_35452954     ZBoe    G    A        0      0        2 
  13  chr13_35452954     ZGre    G    A        0      0        2 
  13  chr13_35452954     ZHar    G    A        0      0        2 
  13  chr13_35452954   Sample    G    A        1      2        2 
  13  chr13_35455070     AAsi    T    C        0      0        2 
  13  chr13_35455070     AKia    T    C        0      0        2 
  13  chr13_35455070     AOna    T    C      0.5      1        2 
  13  chr13_35455070     ASom    T    C        0      0        2 
  13  chr13_35455070     HCab    T    C        0      0        2 
  13  chr13_35455070     HPrz    T    C        0      0        2 
  13  chr13_35455070     ZBoe    T    C        0      0        2 
  13  chr13_35455070     ZGre    T    C        0      0        2 
  13  chr13_35455070     ZHar    T    C        0      0        2 
  13  chr13_35455070   Sample    T    C        0      0        2 
  13  chr13_35455418     AAsi    T    G        0      0        2 
  13  chr13_35455418     AKia    T    G        0      0        2 
  13  chr13_35455418     AOna    T    G        0      0        2 
  13  chr13_35455418     ASom    T    G        0      0        2 
  13  chr13_35455418     HCab    T    G        1      2        2 
  13  chr13_35455418     HPrz    T    G        1      2        2 
  13  chr13_35455418     ZBoe    T    G        0      0        2 
  13  chr13_35455418     ZGre    T    G        0      0        2 
  13  chr13_35455418     ZHar    T    G        0      0        2 
  13  chr13_35455418   Sample    T    G        0      0        2 
  13  chr13_35460017     AAsi    A    G        0      0        2 
  13  chr13_35460017     AKia    A    G        1      2        2 
  13  chr13_35460017     AOna    A    G        1      2        2 
  13  chr13_35460017     ASom    A    G        0      0        2 
  13  chr13_35460017     HCab    A    G        0      0        2 
  13  chr13_35460017     HPrz    A    G        0      0        2 
  13  chr13_35460017     ZBoe    A    G        0      0        2 
  13  chr13_35460017     ZGre    A    G        0      0        2 
  13  chr13_35460017     ZHar    A    G        0      0        2 
  13  chr13_35460017   Sample    A    G        0      0        2 
  13  chr13_35462683     AAsi    C    T        0      0        2 
  13  chr13_35462683     AKia    C    T        0      0        2 
  13  chr13_35462683     AOna    C    T        0      0        2 
  13  chr13_35462683     ASom    C    T        0      0        2 
  13  chr13_35462683     HCab    C    T        1      2        2 
  13  chr13_35462683     HPrz    C    T        1      2        2 
  13  chr13_35462683     ZBoe    C    T        0      0        2 
  13  chr13_35462683     ZGre    C    T        0      0        2 
  13  chr13_35462683     ZHar    C    T        0      0        2 
  13  chr13_35462683   Sample    C    T        0      0        2 
  13  chr13_35470139     AAsi    A    T        1      2        2 
  13  chr13_35470139     AKia    A    T        0      0        2 
  13  chr13_35470139     AOna    A    T        0      0        2 
  13  chr13_35470139     ASom    A    T        0      0        2 
  13  chr13_35470139     HCab    A    T        0      0        2 
  13  chr13_35470139     HPrz    A    T        0      0        2 
  13  chr13_35470139     ZBoe    A    T        0      0        2 
  13  chr13_35470139     ZGre    A    T        0      0        2 
  13  chr13_35470139     ZHar    A    T        0      0        2 
  13  chr13_35470139   Sample    A    T        1      2        2 
  13  chr13_35471501     AAsi    C    A        0      0        2 
  13  chr13_35471501     AKia    C    A        0      0        2 
  13  chr13_35471501     AOna    C    A        0      0        2 
  13  chr13_35471501     ASom    C    A        0      0        2 
  13  chr13_35471501     HCab    C    A        0      0        2 
  13  chr13_35471501     HPrz    C    A      0.5      1        2 
  13  chr13_35471501     ZBoe    C    A        0      0        2 
  13  chr13_35471501     ZGre    C    A        0      0        2 
  13  chr13_35471501     ZHar    C    A        0      0        2 
  13  chr13_35471501   Sample    C    A        0      0        2 
  13  chr13_35474004     AAsi    T    C        1      2        2 
  13  chr13_35474004     AKia    T    C        0      0        2 
  13  chr13_35474004     AOna    T    C        0      0        2 
  13  chr13_35474004     ASom    T    C        1      2        2 
  13  chr13_35474004     HCab    T    C        0      0        2 
  13  chr13_35474004     HPrz    T    C        0      0        2 
  13  chr13_35474004     ZBoe    T    C        0      0        2 
  13  chr13_35474004     ZGre    T    C        0      0        2 
  13  chr13_35474004     ZHar    T    C        0      0        2 
  13  chr13_35474004   Sample    T    C        1      2        2 
  13  chr13_35476489     AAsi    A    G        0      0        2 
  13  chr13_35476489     AKia    A    G        0      0        2 
  13  chr13_35476489     AOna    A    G        0      0        2 
  13  chr13_35476489     ASom    A    G        0      0        2 
  13  chr13_35476489     HCab    A    G        0      0        2 
  13  chr13_35476489     HPrz    A    G      0.5      1        2 
  13  chr13_35476489     ZBoe    A    G        0      0        2 
  13  chr13_35476489     ZGre    A    G        0      0        2 
  13  chr13_35476489     ZHar    A    G        0      0        2 
  13  chr13_35476489   Sample    A    G        0      0        2 
  13  chr13_35477164     AAsi    C    A        0      0        2 
  13  chr13_35477164     AKia    C    A        0      0        2 
  13  chr13_35477164     AOna    C    A        0      0        2 
  13  chr13_35477164     ASom    C    A        0      0        2 
  13  chr13_35477164     HCab    C    A        0      0        2 
  13  chr13_35477164     HPrz    C    A        0      0        2 
  13  chr13_35477164     ZBoe    C    A        0      0        2 
  13  chr13_35477164     ZGre    C    A      0.5      1        2 
  13  chr13_35477164     ZHar    C    A        0      0        2 
  13  chr13_35477164   Sample    C    A        0      0        2 
  13  chr13_35481669     AAsi    C    G        0      0        2 
  13  chr13_35481669     AKia    C    G        0      0        2 
  13  chr13_35481669     AOna    C    G        0      0        2 
  13  chr13_35481669     ASom    C    G        0      0        2 
  13  chr13_35481669     HCab    C    G        0      0        2 
  13  chr13_35481669     HPrz    C    G        0      0        2 
  13  chr13_35481669     ZBoe    C    G        0      0        2 
  13  chr13_35481669     ZGre    C    G        0      0        2 
  13  chr13_35481669     ZHar    C    G      0.5      1        2 
  13  chr13_35481669   Sample    C    G        0      0        2 
  13  chr13_35488207     AAsi    A    G        0      0        2 
  13  chr13_35488207     AKia    A    G        1      2        2 
  13  chr13_35488207     AOna    A    G        1      2        2 
  13  chr13_35488207     ASom    A    G        0      0        2 
  13  chr13_35488207     HCab    A    G        0      0        2 
  13  chr13_35488207     HPrz    A    G        0      0        2 
  13  chr13_35488207     ZBoe    A    G        0      0        2 
  13  chr13_35488207     ZGre    A    G        0      0        2 
  13  chr13_35488207     ZHar    A    G        0      0        2 
  13  chr13_35488207   Sample    A    G        0      0        2 
  13  chr13_35492949     AAsi    A    G        0      0        2 
  13  chr13_35492949     AKia    A    G        0      0        2 
  13  chr13_35492949     AOna    A    G        0      0        2 
  13  chr13_35492949     ASom    A    G        0      0        2 
  13  chr13_35492949     HCab    A    G        0      0        2 
  13  chr13_35492949     HPrz    A    G        0      0        2 
  13  chr13_35492949     ZBoe    A    G        0      0        2 
  13  chr13_35492949     ZGre    A    G        0      0        2 
  13  chr13_35492949     ZHar    A    G        1      2        2 
  13  chr13_35492949   Sample    A    G        0      0        2 
  13  chr13_35493893     AAsi    C    T        0      0        2 
  13  chr13_35493893     AKia    C    T        0      0        2 
  13  chr13_35493893     AOna    C    T        0      0        2 
  13  chr13_35493893     ASom    C    T        0      0        2 
  13  chr13_35493893     HCab    C    T        0      0        2 
  13  chr13_35493893     HPrz    C    T        0      0        2 
  13  chr13_35493893     ZBoe    C    T        0      0        2 
  13  chr13_35493893     ZGre    C    T      0.5      1        2 
  13  chr13_35493893     ZHar    C    T        0      0        2 
  13  chr13_35493893   Sample    C    T        0      0        2 
  13  chr13_35494627     AAsi    G    A        0      0        2 
  13  chr13_35494627     AKia    G    A        0      0        2 
  13  chr13_35494627     AOna    G    A        0      0        2 
  13  chr13_35494627     ASom    G    A        0      0        2 
  13  chr13_35494627     HCab    G    A        0      0        2 
  13  chr13_35494627     HPrz    G    A        0      0        2 
  13  chr13_35494627     ZBoe    G    A        1      2        2 
  13  chr13_35494627     ZGre    G    A        1      2        2 
  13  chr13_35494627     ZHar    G    A        1      2        2 
  13  chr13_35494627   Sample    G    A        0      0        2 
  13  chr13_35497651     AAsi    G    A        0      0        2 
  13  chr13_35497651     AKia    G    A        0      0        2 
  13  chr13_35497651     AOna    G    A        0      0        2 
  13  chr13_35497651     ASom    G    A        0      0        2 
  13  chr13_35497651     HCab    G    A        1      2        2 
  13  chr13_35497651     HPrz    G    A        1      2        2 
  13  chr13_35497651     ZBoe    G    A        0      0        2 
  13  chr13_35497651     ZGre    G    A        0      0        2 
  13  chr13_35497651     ZHar    G    A        0      0        2 
  13  chr13_35497651   Sample    G    A        0      0        2 
  13  chr13_35498249     AAsi    C    A        0      0        2 
  13  chr13_35498249     AKia    C    A        0      0        2 
  13  chr13_35498249     AOna    C    A        0      0        2 
  13  chr13_35498249     ASom    C    A        0      0        2 
  13  chr13_35498249     HCab    C    A        0      0        2 
  13  chr13_35498249     HPrz    C    A        0      0        2 
  13  chr13_35498249     ZBoe    C    A        0      0        2 
  13  chr13_35498249     ZGre    C    A        1      2        2 
  13  chr13_35498249     ZHar    C    A        0      0        2 
  13  chr13_35498249   Sample    C    A        0      0        2 
  13  chr13_35500123     AAsi    C    T        0      0        2 
  13  chr13_35500123     AKia    C    T        0      0        2 
  13  chr13_35500123     AOna    C    T        0      0        2 
  13  chr13_35500123     ASom    C    T        0      0        2 
  13  chr13_35500123     HCab    C    T        0      0        2 
  13  chr13_35500123     HPrz    C    T        0      0        2 
  13  chr13_35500123     ZBoe    C    T        0      0        2 
  13  chr13_35500123     ZGre    C    T        0      0        2 
  13  chr13_35500123     ZHar    C    T        1      2        2 
  13  chr13_35500123   Sample    C    T        0      0        2 
  13  chr13_35500263     AAsi    A    G        0      0        2 
  13  chr13_35500263     AKia    A    G        0      0        2 
  13  chr13_35500263     AOna    A    G        0      0        2 
  13  chr13_35500263     ASom    A    G        0      0        2 
  13  chr13_35500263     HCab    A    G        0      0        2 
  13  chr13_35500263     HPrz    A    G        0      0        2 
  13  chr13_35500263     ZBoe    A    G        1      2        2 
  13  chr13_35500263     ZGre    A    G        0      0        2 
  13  chr13_35500263     ZHar    A    G        0      0        2 
  13  chr13_35500263   Sample    A    G        0      0        2 
  13  chr13_35508681     AAsi    A    G        0      0        2 
  13  chr13_35508681     AKia    A    G        0      0        2 
  13  chr13_35508681     AOna    A    G        0      0        2 
  13  chr13_35508681     ASom    A    G        0      0        2 
  13  chr13_35508681     HCab    A    G        1      2        2 
  13  chr13_35508681     HPrz    A    G        1      2        2 
  13  chr13_35508681     ZBoe    A    G        0      0        2 
  13  chr13_35508681     ZGre    A    G        0      0        2 
  13  chr13_35508681     ZHar    A    G        0      0        2 
  13  chr13_35508681   Sample    A    G        0      0        2 
  13  chr13_35509394     AAsi    C    A      0.5      1        2 
  13  chr13_35509394     AKia    C    A        0      0        2 
  13  chr13_35509394     AOna    C    A        0      0        2 
  13  chr13_35509394     ASom    C    A      0.5      1        2 
  13  chr13_35509394     HCab    C    A        0      0        2 
  13  chr13_35509394     HPrz    C    A        0      0        2 
  13  chr13_35509394     ZBoe    C    A        0      0        2 
  13  chr13_35509394     ZGre    C    A        0      0        2 
  13  chr13_35509394     ZHar    C    A        0      0        2 
  13  chr13_35509394   Sample    C    A        0      0        2 
  13  chr13_35514163     AAsi    T    G        0      0        2 
  13  chr13_35514163     AKia    T    G        0      0        2 
  13  chr13_35514163     AOna    T    G        0      0        2 
  13  chr13_35514163     ASom    T    G        0      0        2 
  13  chr13_35514163     HCab    T    G        0      0        2 
  13  chr13_35514163     HPrz    T    G      0.5      1        2 
  13  chr13_35514163     ZBoe    T    G        0      0        2 
  13  chr13_35514163     ZGre    T    G        0      0        2 
  13  chr13_35514163     ZHar    T    G        0      0        2 
  13  chr13_35514163   Sample    T    G        0      0        2 
  13  chr13_35514761     AAsi    A    G        0      0        2 
  13  chr13_35514761     AKia    A    G        0      0        2 
  13  chr13_35514761     AOna    A    G        0      0        2 
  13  chr13_35514761     ASom    A    G        0      0        2 
  13  chr13_35514761     HCab    A    G        0      0        2 
  13  chr13_35514761     HPrz    A    G        0      0        2 
  13  chr13_35514761     ZBoe    A    G        0      0        2 
  13  chr13_35514761     ZGre    A    G        0      0        2 
  13  chr13_35514761     ZHar    A    G        1      2        2 
  13  chr13_35514761   Sample    A    G        0      0        2 
  13  chr13_35524862     AAsi    G    T        0      0        2 
  13  chr13_35524862     AKia    G    T        0      0        2 
  13  chr13_35524862     AOna    G    T        0      0        2 
  13  chr13_35524862     ASom    G    T        0      0        2 
  13  chr13_35524862     HCab    G    T        1      2        2 
  13  chr13_35524862     HPrz    G    T        1      2        2 
  13  chr13_35524862     ZBoe    G    T        0      0        2 
  13  chr13_35524862     ZGre    G    T        0      0        2 
  13  chr13_35524862     ZHar    G    T        0      0        2 
  13  chr13_35524862   Sample    G    T        0      0        2 
  13  chr13_35532123     AAsi    T    C        0      0        2 
  13  chr13_35532123     AKia    T    C        1      2        2 
  13  chr13_35532123     AOna    T    C        1      2        2 
  13  chr13_35532123     ASom    T    C        0      0        2 
  13  chr13_35532123     HCab    T    C        0      0        2 
  13  chr13_35532123     HPrz    T    C        0      0        2 
  13  chr13_35532123     ZBoe    T    C        0      0        2 
  13  chr13_35532123     ZGre    T    C        0      0        2 
  13  chr13_35532123     ZHar    T    C        0      0        2 
  13  chr13_35532123   Sample    T    C        0      0        2 
  13  chr13_35537272     AAsi    T    G        0      0        2 
  13  chr13_35537272     AKia    T    G        0      0        2 
  13  chr13_35537272     AOna    T    G        0      0        2 
  13  chr13_35537272     ASom    T    G        0      0        2 
  13  chr13_35537272     HCab    T    G        1      2        2 
  13  chr13_35537272     HPrz    T    G        1      2        2 
  13  chr13_35537272     ZBoe    T    G        0      0        2 
  13  chr13_35537272     ZGre    T    G        0      0        2 
  13  chr13_35537272     ZHar    T    G        0      0        2 
  13  chr13_35537272   Sample    T    G        0      0        2 
  13  chr13_35540525     AAsi    A    G        0      0        2 
  13  chr13_35540525     AKia    A    G        1      2        2 
  13  chr13_35540525     AOna    A    G        0      0        2 
  13  chr13_35540525     ASom    A    G        0      0        2 
  13  chr13_35540525     HCab    A    G        0      0        2 
  13  chr13_35540525     HPrz    A    G        0      0        2 
  13  chr13_35540525     ZBoe    A    G        0      0        2 
  13  chr13_35540525     ZGre    A    G        0      0        2 
  13  chr13_35540525     ZHar    A    G        0      0        2 
  13  chr13_35540525   Sample    A    G        0      0        2 
  13  chr13_35541260     AAsi    T    C        0      0        2 
  13  chr13_35541260     AKia    T    C        0      0        2 
  13  chr13_35541260     AOna    T    C      0.5      1        2 
  13  chr13_35541260     ASom    T    C        0      0        2 
  13  chr13_35541260     HCab    T    C        0      0        2 
  13  chr13_35541260     HPrz    T    C        0      0        2 
  13  chr13_35541260     ZBoe    T    C        0      0        2 
  13  chr13_35541260     ZGre    T    C        0      0        2 
  13  chr13_35541260     ZHar    T    C        0      0        2 
  13  chr13_35541260   Sample    T    C        0      0        2 
  13  chr13_35548848     AAsi    T    C        0      0        2 
  13  chr13_35548848     AKia    T    C        0      0        2 
  13  chr13_35548848     AOna    T    C        0      0        2 
  13  chr13_35548848     ASom    T    C        0      0        2 
  13  chr13_35548848     HCab    T    C        1      2        2 
  13  chr13_35548848     HPrz    T    C        1      2        2 
  13  chr13_35548848     ZBoe    T    C        0      0        2 
  13  chr13_35548848     ZGre    T    C        0      0        2 
  13  chr13_35548848     ZHar    T    C        0      0        2 
  13  chr13_35548848   Sample    T    C        0      0        2 
  13  chr13_35555320     AAsi    T    C        0      0        2 
  13  chr13_35555320     AKia    T    C        0      0        2 
  13  chr13_35555320     AOna    T    C        0      0        2 
  13  chr13_35555320     ASom    T    C        0      0        2 
  13  chr13_35555320     HCab    T    C        1      2        2 
  13  chr13_35555320     HPrz    T    C        1      2        2 
  13  chr13_35555320     ZBoe    T    C        0      0        2 
  13  chr13_35555320     ZGre    T    C        0      0        2 
  13  chr13_35555320     ZHar    T    C        0      0        2 
  13  chr13_35555320   Sample    T    C        0      0        2 
  13  chr13_35558125     AAsi    T    G        0      0        2 
  13  chr13_35558125     AKia    T    G        0      0        2 
  13  chr13_35558125     AOna    T    G        1      2        2 
  13  chr13_35558125     ASom    T    G        0      0        2 
  13  chr13_35558125     HCab    T    G        0      0        2 
  13  chr13_35558125     HPrz    T    G        0      0        2 
  13  chr13_35558125     ZBoe    T    G        0      0        2 
  13  chr13_35558125     ZGre    T    G        0      0        2 
  13  chr13_35558125     ZHar    T    G        0      0        2 
  13  chr13_35558125   Sample    T    G        0      0        2 
  13  chr13_35559812     AAsi    G    A        0      0        2 
  13  chr13_35559812     AKia    G    A        0      0        2 
  13  chr13_35559812     AOna    G    A        0      0        2 
  13  chr13_35559812     ASom    G    A        0      0        2 
  13  chr13_35559812     HCab    G    A        1      2        2 
  13  chr13_35559812     HPrz    G    A        1      2        2 
  13  chr13_35559812     ZBoe    G    A        0      0        2 
  13  chr13_35559812     ZGre    G    A        0      0        2 
  13  chr13_35559812     ZHar    G    A        0      0        2 
  13  chr13_35559812   Sample    G    A        0      0        2 
  13  chr13_35562018     AAsi    A    C        0      0        2 
  13  chr13_35562018     AKia    A    C      0.5      1        2 
  13  chr13_35562018     AOna    A    C        0      0        2 
  13  chr13_35562018     ASom    A    C        0      0        2 
  13  chr13_35562018     HCab    A    C        0      0        2 
  13  chr13_35562018     HPrz    A    C        0      0        2 
  13  chr13_35562018     ZBoe    A    C        0      0        2 
  13  chr13_35562018     ZGre    A    C        0      0        2 
  13  chr13_35562018     ZHar    A    C        0      0        2 
  13  chr13_35562018   Sample    A    C        0      0        2 
  13  chr13_35563232     AAsi    A    G        0      0        2 
  13  chr13_35563232     AKia    A    G      0.5      1        2 
  13  chr13_35563232     AOna    A    G        0      0        2 
  13  chr13_35563232     ASom    A    G      0.5      1        2 
  13  chr13_35563232     HCab    A    G        0      0        2 
  13  chr13_35563232     HPrz    A    G        0      0        2 
  13  chr13_35563232     ZBoe    A    G        0      0        2 
  13  chr13_35563232     ZGre    A    G        0      0        2 
  13  chr13_35563232     ZHar    A    G      0.5      1        2 
  13  chr13_35563232   Sample    A    G        0      0        2 
  13  chr13_35569836     AAsi    A    G        0      0        2 
  13  chr13_35569836     AKia    A    G        0      0        2 
  13  chr13_35569836     AOna    A    G        0      0        2 
  13  chr13_35569836     ASom    A    G        0      0        2 
  13  chr13_35569836     HCab    A    G        0      0        2 
  13  chr13_35569836     HPrz    A    G        0      0        2 
  13  chr13_35569836     ZBoe    A    G        0      0        2 
  13  chr13_35569836     ZGre    A    G        0      0        2 
  13  chr13_35569836     ZHar    A    G      0.5      1        2 
  13  chr13_35569836   Sample    A    G        0      0        2 
  13  chr13_35570211     AAsi    G    A        0      0        2 
  13  chr13_35570211     AKia    G    A        0      0        2 
  13  chr13_35570211     AOna    G    A        0      0        2 
  13  chr13_35570211     ASom    G    A        0      0        2 
  13  chr13_35570211     HCab    G    A        0      0        2 
  13  chr13_35570211     HPrz    G    A        0      0        2 
  13  chr13_35570211     ZBoe    G    A        1      2        2 
  13  chr13_35570211     ZGre    G    A        0      0        2 
  13  chr13_35570211     ZHar    G    A      0.5      1        2 
  13  chr13_35570211   Sample    G    A        0      0        2 
  13  chr13_35570219     AAsi    T    C        0      0        2 
  13  chr13_35570219     AKia    T    C        1      2        2 
  13  chr13_35570219     AOna    T    C      0.5      1        2 
  13  chr13_35570219     ASom    T    C        0      0        2 
  13  chr13_35570219     HCab    T    C        0      0        2 
  13  chr13_35570219     HPrz    T    C        0      0        2 
  13  chr13_35570219     ZBoe    T    C        0      0        2 
  13  chr13_35570219     ZGre    T    C        0      0        2 
  13  chr13_35570219     ZHar    T    C        0      0        2 
  13  chr13_35570219   Sample    T    C        0      0        2 
  13  chr13_35577377     AAsi    T    C        0      0        2 
  13  chr13_35577377     AKia    T    C        0      0        2 
  13  chr13_35577377     AOna    T    C        0      0        2 
  13  chr13_35577377     ASom    T    C        0      0        2 
  13  chr13_35577377     HCab    T    C        1      2        2 
  13  chr13_35577377     HPrz    T    C        1      2        2 
  13  chr13_35577377     ZBoe    T    C        0      0        2 
  13  chr13_35577377     ZGre    T    C        0      0        2 
  13  chr13_35577377     ZHar    T    C        0      0        2 
  13  chr13_35577377   Sample    T    C        0      0        2 
  13  chr13_35589619     AAsi    G    A        0      0        2 
  13  chr13_35589619     AKia    G    A        0      0        2 
  13  chr13_35589619     AOna    G    A      0.5      1        2 
  13  chr13_35589619     ASom    G    A        0      0        2 
  13  chr13_35589619     HCab    G    A        0      0        2 
  13  chr13_35589619     HPrz    G    A        0      0        2 
  13  chr13_35589619     ZBoe    G    A        0      0        2 
  13  chr13_35589619     ZGre    G    A        0      0        2 
  13  chr13_35589619     ZHar    G    A        0      0        2 
  13  chr13_35589619   Sample    G    A        0      0        2 
  13  chr13_35591363     AAsi    A    G        1      2        2 
  13  chr13_35591363     AKia    A    G        0      0        2 
  13  chr13_35591363     AOna    A    G        0      0        2 
  13  chr13_35591363     ASom    A    G        1      2        2 
  13  chr13_35591363     HCab    A    G        0      0        2 
  13  chr13_35591363     HPrz    A    G        0      0        2 
  13  chr13_35591363     ZBoe    A    G        0      0        2 
  13  chr13_35591363     ZGre    A    G        0      0        2 
  13  chr13_35591363     ZHar    A    G        0      0        2 
  13  chr13_35591363   Sample    A    G        1      2        2 
  13  chr13_35594148     AAsi    A    T        0      0        2 
  13  chr13_35594148     AKia    A    T        0      0        2 
  13  chr13_35594148     AOna    A    T        0      0        2 
  13  chr13_35594148     ASom    A    T        0      0        2 
  13  chr13_35594148     HCab    A    T        0      0        2 
  13  chr13_35594148     HPrz    A    T        0      0        2 
  13  chr13_35594148     ZBoe    A    T        0      0        2 
  13  chr13_35594148     ZGre    A    T        1      2        2 
  13  chr13_35594148     ZHar    A    T        0      0        2 
  13  chr13_35594148   Sample    A    T        0      0        2 
  13  chr13_35600145     AAsi    T    C        0      0        2 
  13  chr13_35600145     AKia    T    C        0      0        2 
  13  chr13_35600145     AOna    T    C      0.5      1        2 
  13  chr13_35600145     ASom    T    C        0      0        2 
  13  chr13_35600145     HCab    T    C        0      0        2 
  13  chr13_35600145     HPrz    T    C        0      0        2 
  13  chr13_35600145     ZBoe    T    C        0      0        2 
  13  chr13_35600145     ZGre    T    C        0      0        2 
  13  chr13_35600145     ZHar    T    C        0      0        2 
  13  chr13_35600145   Sample    T    C        0      0        2 
  13  chr13_35602730     AAsi    A    G        0      0        2 
  13  chr13_35602730     AKia    A    G        0      0        2 
  13  chr13_35602730     AOna    A    G        0      0        2 
  13  chr13_35602730     ASom    A    G        0      0        2 
  13  chr13_35602730     HCab    A    G        0      0        2 
  13  chr13_35602730     HPrz    A    G      0.5      1        2 
  13  chr13_35602730     ZBoe    A    G        0      0        2 
  13  chr13_35602730     ZGre    A    G        0      0        2 
  13  chr13_35602730     ZHar    A    G        0      0        2 
  13  chr13_35602730   Sample    A    G        0      0        2 
  13  chr13_35606574     AAsi    G    T        0      0        2 
  13  chr13_35606574     AKia    G    T        0      0        2 
  13  chr13_35606574     AOna    G    T        0      0        2 
  13  chr13_35606574     ASom    G    T        0      0        2 
  13  chr13_35606574     HCab    G    T        0      0        2 
  13  chr13_35606574     HPrz    G    T        0      0        2 
  13  chr13_35606574     ZBoe    G    T        0      0        2 
  13  chr13_35606574     ZGre    G    T        0      0        2 
  13  chr13_35606574     ZHar    G    T        1      2        2 
  13  chr13_35606574   Sample    G    T        0      0        2 
  13  chr13_35608139     AAsi    A    G        0      0        2 
  13  chr13_35608139     AKia    A    G        0      0        2 
  13  chr13_35608139     AOna    A    G        0      0        2 
  13  chr13_35608139     ASom    A    G        0      0        2 
  13  chr13_35608139     HCab    A    G        0      0        2 
  13  chr13_35608139     HPrz    A    G        0      0        2 
  13  chr13_35608139     ZBoe    A    G      0.5      1        2 
  13  chr13_35608139     ZGre    A    G        0      0        2 
  13  chr13_35608139     ZHar    A    G        0      0        2 
  13  chr13_35608139   Sample    A    G        0      0        2 
  13  chr13_35608321     AAsi    T    C        0      0        2 
  13  chr13_35608321     AKia    T    C        1      2        2 
  13  chr13_35608321     AOna    T    C        0      0        2 
  13  chr13_35608321     ASom    T    C        0      0        2 
  13  chr13_35608321     HCab    T    C        0      0        2 
  13  chr13_35608321     HPrz    T    C        0      0        2 
  13  chr13_35608321     ZBoe    T    C        0      0        2 
  13  chr13_35608321     ZGre    T    C        0      0        2 
  13  chr13_35608321     ZHar    T    C        0      0        2 
  13  chr13_35608321   Sample    T    C        0      0        2 
  13  chr13_35615018     AAsi    A    G        0      0        2 
  13  chr13_35615018     AKia    A    G        0      0        2 
  13  chr13_35615018     AOna    A    G      0.5      1        2 
  13  chr13_35615018     ASom    A    G        0      0        2 
  13  chr13_35615018     HCab    A    G        0      0        2 
  13  chr13_35615018     HPrz    A    G        0      0        2 
  13  chr13_35615018     ZBoe    A    G        0      0        2 
  13  chr13_35615018     ZGre    A    G        0      0        2 
  13  chr13_35615018     ZHar    A    G        0      0        2 
  13  chr13_35615018   Sample    A    G        0      0        2 
  13  chr13_35617821     AAsi    T    C        0      0        2 
  13  chr13_35617821     AKia    T    C        0      0        2 
  13  chr13_35617821     AOna    T    C        0      0        2 
  13  chr13_35617821     ASom    T    C        0      0        2 
  13  chr13_35617821     HCab    T    C        1      2        2 
  13  chr13_35617821     HPrz    T    C        1      2        2 
  13  chr13_35617821     ZBoe    T    C        0      0        2 
  13  chr13_35617821     ZGre    T    C        0      0        2 
  13  chr13_35617821     ZHar    T    C        0      0        2 
  13  chr13_35617821   Sample    T    C        0      0        2 
  13  chr13_35623571     AAsi    A    C        0      0        2 
  13  chr13_35623571     AKia    A    C        0      0        2 
  13  chr13_35623571     AOna    A    C        0      0        2 
  13  chr13_35623571     ASom    A    C        0      0        2 
  13  chr13_35623571     HCab    A    C        0      0        2 
  13  chr13_35623571     HPrz    A    C        0      0        2 
  13  chr13_35623571     ZBoe    A    C        0      0        2 
  13  chr13_35623571     ZGre    A    C      0.5      1        2 
  13  chr13_35623571     ZHar    A    C        0      0        2 
  13  chr13_35623571   Sample    A    C        0      0        2 
  13  chr13_35627869     AAsi    T    C        0      0        2 
  13  chr13_35627869     AKia    T    C        0      0        2 
  13  chr13_35627869     AOna    T    C      0.5      1        2 
  13  chr13_35627869     ASom    T    C        0      0        2 
  13  chr13_35627869     HCab    T    C        0      0        2 
  13  chr13_35627869     HPrz    T    C        0      0        2 
  13  chr13_35627869     ZBoe    T    C        0      0        2 
  13  chr13_35627869     ZGre    T    C        0      0        2 
  13  chr13_35627869     ZHar    T    C        0      0        2 
  13  chr13_35627869   Sample    T    C        0      0        2 
  13  chr13_35643529     AAsi    A    G        0      0        2 
  13  chr13_35643529     AKia    A    G        1      2        2 
  13  chr13_35643529     AOna    A    G        1      2        2 
  13  chr13_35643529     ASom    A    G        0      0        2 
  13  chr13_35643529     HCab    A    G        0      0        2 
  13  chr13_35643529     HPrz    A    G        0      0        2 
  13  chr13_35643529     ZBoe    A    G        0      0        2 
  13  chr13_35643529     ZGre    A    G        0      0        2 
  13  chr13_35643529     ZHar    A    G        0      0        2 
  13  chr13_35643529   Sample    A    G        0      0        2 
  13  chr13_35646799     AAsi    T    C        0      0        2 
  13  chr13_35646799     AKia    T    C        0      0        2 
  13  chr13_35646799     AOna    T    C        0      0        2 
  13  chr13_35646799     ASom    T    C        0      0        2 
  13  chr13_35646799     HCab    T    C        0      0        2 
  13  chr13_35646799     HPrz    T    C        0      0        2 
  13  chr13_35646799     ZBoe    T    C      0.5      1        2 
  13  chr13_35646799     ZGre    T    C        0      0        2 
  13  chr13_35646799     ZHar    T    C        0      0        2 
  13  chr13_35646799   Sample    T    C        0      0        2 
  13  chr13_35648374     AAsi    C    T        0      0        2 
  13  chr13_35648374     AKia    C    T        0      0        2 
  13  chr13_35648374     AOna    C    T        0      0        2 
  13  chr13_35648374     ASom    C    T        0      0        2 
  13  chr13_35648374     HCab    C    T        0      0        2 
  13  chr13_35648374     HPrz    C    T        0      0        2 
  13  chr13_35648374     ZBoe    C    T        0      0        2 
  13  chr13_35648374     ZGre    C    T      0.5      1        2 
  13  chr13_35648374     ZHar    C    T        0      0        2 
  13  chr13_35648374   Sample    C    T        0      0        2 
  13  chr13_35653179     AAsi    G    A        0      0        2 
  13  chr13_35653179     AKia    G    A        0      0        2 
  13  chr13_35653179     AOna    G    A      0.5      1        2 
  13  chr13_35653179     ASom    G    A        0      0        2 
  13  chr13_35653179     HCab    G    A        0      0        2 
  13  chr13_35653179     HPrz    G    A        0      0        2 
  13  chr13_35653179     ZBoe    G    A        0      0        2 
  13  chr13_35653179     ZGre    G    A        0      0        2 
  13  chr13_35653179     ZHar    G    A        0      0        2 
  13  chr13_35653179   Sample    G    A        0      0        2 
  13  chr13_35654190     AAsi    G    C        0      0        2 
  13  chr13_35654190     AKia    G    C        0      0        2 
  13  chr13_35654190     AOna    G    C        0      0        2 
  13  chr13_35654190     ASom    G    C        0      0        2 
  13  chr13_35654190     HCab    G    C        0      0        2 
  13  chr13_35654190     HPrz    G    C      0.5      1        2 
  13  chr13_35654190     ZBoe    G    C        0      0        2 
  13  chr13_35654190     ZGre    G    C        0      0        2 
  13  chr13_35654190     ZHar    G    C        0      0        2 
  13  chr13_35654190   Sample    G    C        0      0        2 
  13  chr13_35662576     AAsi    T    C        0      0        2 
  13  chr13_35662576     AKia    T    C        0      0        2 
  13  chr13_35662576     AOna    T    C        0      0        2 
  13  chr13_35662576     ASom    T    C        0      0        2 
  13  chr13_35662576     HCab    T    C        0      0        2 
  13  chr13_35662576     HPrz    T    C      0.5      1        2 
  13  chr13_35662576     ZBoe    T    C        0      0        2 
  13  chr13_35662576     ZGre    T    C        0      0        2 
  13  chr13_35662576     ZHar    T    C        0      0        2 
  13  chr13_35662576   Sample    T    C        0      0        2 
  13  chr13_35666436     AAsi    A    G        0      0        2 
  13  chr13_35666436     AKia    A    G        0      0        2 
  13  chr13_35666436     AOna    A    G        0      0        2 
  13  chr13_35666436     ASom    A    G        0      0        2 
  13  chr13_35666436     HCab    A    G        0      0        2 
  13  chr13_35666436     HPrz    A    G        0      0        2 
  13  chr13_35666436     ZBoe    A    G        0      0        2 
  13  chr13_35666436     ZGre    A    G        0      0        2 
  13  chr13_35666436     ZHar    A    G        1      2        2 
  13  chr13_35666436   Sample    A    G        0      0        2 
  13  chr13_35667419     AAsi    A    G        0      0        2 
  13  chr13_35667419     AKia    A    G        0      0        2 
  13  chr13_35667419     AOna    A    G        0      0        2 
  13  chr13_35667419     ASom    A    G        0      0        2 
  13  chr13_35667419     HCab    A    G        1      2        2 
  13  chr13_35667419     HPrz    A    G        1      2        2 
  13  chr13_35667419     ZBoe    A    G        0      0        2 
  13  chr13_35667419     ZGre    A    G        0      0        2 
  13  chr13_35667419     ZHar    A    G        0      0        2 
  13  chr13_35667419   Sample    A    G        0      0        2 
  13  chr13_35668339     AAsi    C    T        1      2        2 
  13  chr13_35668339     AKia    C    T        0      0        2 
  13  chr13_35668339     AOna    C    T        0      0        2 
  13  chr13_35668339     ASom    C    T        1      2        2 
  13  chr13_35668339     HCab    C    T        0      0        2 
  13  chr13_35668339     HPrz    C    T        0      0        2 
  13  chr13_35668339     ZBoe    C    T        0      0        2 
  13  chr13_35668339     ZGre    C    T        0      0        2 
  13  chr13_35668339     ZHar    C    T        0      0        2 
  13  chr13_35668339   Sample    C    T        1      2        2 
  13  chr13_35670729     AAsi    A    G        0      0        2 
  13  chr13_35670729     AKia    A    G        0      0        2 
  13  chr13_35670729     AOna    A    G        0      0        2 
  13  chr13_35670729     ASom    A    G        0      0        2 
  13  chr13_35670729     HCab    A    G        0      0        2 
  13  chr13_35670729     HPrz    A    G      0.5      1        2 
  13  chr13_35670729     ZBoe    A    G        0      0        2 
  13  chr13_35670729     ZGre    A    G        0      0        2 
  13  chr13_35670729     ZHar    A    G        0      0        2 
  13  chr13_35670729   Sample    A    G        0      0        2 
  13  chr13_35671277     AAsi    G    A        0      0        2 
  13  chr13_35671277     AKia    G    A        0      0        2 
  13  chr13_35671277     AOna    G    A        0      0        2 
  13  chr13_35671277     ASom    G    A      0.5      1        2 
  13  chr13_35671277     HCab    G    A        0      0        2 
  13  chr13_35671277     HPrz    G    A        0      0        2 
  13  chr13_35671277     ZBoe    G    A        0      0        2 
  13  chr13_35671277     ZGre    G    A        0      0        2 
  13  chr13_35671277     ZHar    G    A        0      0        2 
  13  chr13_35671277   Sample    G    A        0      0        2 
  13  chr13_35671428     AAsi    G    A        1      2        2 
  13  chr13_35671428     AKia    G    A        0      0        2 
  13  chr13_35671428     AOna    G    A        0      0        2 
  13  chr13_35671428     ASom    G    A        1      2        2 
  13  chr13_35671428     HCab    G    A        0      0        2 
  13  chr13_35671428     HPrz    G    A        0      0        2 
  13  chr13_35671428     ZBoe    G    A        0      0        2 
  13  chr13_35671428     ZGre    G    A        0      0        2 
  13  chr13_35671428     ZHar    G    A        0      0        2 
  13  chr13_35671428   Sample    G    A        1      2        2 
  13  chr13_35678128     AAsi    A    G        0      0        2 
  13  chr13_35678128     AKia    A    G        0      0        2 
  13  chr13_35678128     AOna    A    G        0      0        2 
  13  chr13_35678128     ASom    A    G        0      0        2 
  13  chr13_35678128     HCab    A    G        0      0        2 
  13  chr13_35678128     HPrz    A    G        0      0        2 
  13  chr13_35678128     ZBoe    A    G        0      0        2 
  13  chr13_35678128     ZGre    A    G        1      2        2 
  13  chr13_35678128     ZHar    A    G        0      0        2 
  13  chr13_35678128   Sample    A    G        0      0        2 
  13  chr13_35681961     AAsi    G    A        0      0        2 
  13  chr13_35681961     AKia    G    A        0      0        2 
  13  chr13_35681961     AOna    G    A      0.5      1        2 
  13  chr13_35681961     ASom    G    A        0      0        2 
  13  chr13_35681961     HCab    G    A        0      0        2 
  13  chr13_35681961     HPrz    G    A        0      0        2 
  13  chr13_35681961     ZBoe    G    A        0      0        2 
  13  chr13_35681961     ZGre    G    A        0      0        2 
  13  chr13_35681961     ZHar    G    A        0      0        2 
  13  chr13_35681961   Sample    G    A        0      0        2 
  13  chr13_35684211     AAsi    C    T        0      0        2 
  13  chr13_35684211     AKia    C    T        0      0        2 
  13  chr13_35684211     AOna    C    T      0.5      1        2 
  13  chr13_35684211     ASom    C    T        0      0        2 
  13  chr13_35684211     HCab    C    T        0      0        2 
  13  chr13_35684211     HPrz    C    T        0      0        2 
  13  chr13_35684211     ZBoe    C    T        0      0        2 
  13  chr13_35684211     ZGre    C    T        0      0        2 
  13  chr13_35684211     ZHar    C    T        0      0        2 
  13  chr13_35684211   Sample    C    T        0      0        2 
  13  chr13_35693747     AAsi    G    C        0      0        2 
  13  chr13_35693747     AKia    G    C        0      0        2 
  13  chr13_35693747     AOna    G    C        0      0        2 
  13  chr13_35693747     ASom    G    C        0      0        2 
  13  chr13_35693747     HCab    G    C        1      2        2 
  13  chr13_35693747     HPrz    G    C        1      2        2 
  13  chr13_35693747     ZBoe    G    C        0      0        2 
  13  chr13_35693747     ZGre    G    C        0      0        2 
  13  chr13_35693747     ZHar    G    C        0      0        2 
  13  chr13_35693747   Sample    G    C        0      0        2 
  13  chr13_35694981     AAsi    G    T        0      0        2 
  13  chr13_35694981     AKia    G    T        0      0        2 
  13  chr13_35694981     AOna    G    T        0      0        2 
  13  chr13_35694981     ASom    G    T      0.5      1        2 
  13  chr13_35694981     HCab    G    T        0      0        2 
  13  chr13_35694981     HPrz    G    T        0      0        2 
  13  chr13_35694981     ZBoe    G    T        0      0        2 
  13  chr13_35694981     ZGre    G    T        0      0        2 
  13  chr13_35694981     ZHar    G    T        0      0        2 
  13  chr13_35694981   Sample    G    T        0      0        2 
  13  chr13_35699274     AAsi    T    G        0      0        2 
  13  chr13_35699274     AKia    T    G      0.5      1        2 
  13  chr13_35699274     AOna    T    G        0      0        2 
  13  chr13_35699274     ASom    T    G        0      0        2 
  13  chr13_35699274     HCab    T    G        0      0        2 
  13  chr13_35699274     HPrz    T    G        0      0        2 
  13  chr13_35699274     ZBoe    T    G        0      0        2 
  13  chr13_35699274     ZGre    T    G        0      0        2 
  13  chr13_35699274     ZHar    T    G        0      0        2 
  13  chr13_35699274   Sample    T    G        0      0        2 
  13  chr13_35701136     AAsi    G    A        0      0        2 
  13  chr13_35701136     AKia    G    A        0      0        2 
  13  chr13_35701136     AOna    G    A        0      0        2 
  13  chr13_35701136     ASom    G    A        0      0        2 
  13  chr13_35701136     HCab    G    A        0      0        2 
  13  chr13_35701136     HPrz    G    A        0      0        2 
  13  chr13_35701136     ZBoe    G    A        0      0        2 
  13  chr13_35701136     ZGre    G    A        0      0        2 
  13  chr13_35701136     ZHar    G    A      0.5      1        2 
  13  chr13_35701136   Sample    G    A        0      0        2 
  13  chr13_35702121     AAsi    T    A        0      0        2 
  13  chr13_35702121     AKia    T    A        0      0        2 
  13  chr13_35702121     AOna    T    A        0      0        2 
  13  chr13_35702121     ASom    T    A        0      0        2 
  13  chr13_35702121     HCab    T    A        0      0        2 
  13  chr13_35702121     HPrz    T    A        0      0        2 
  13  chr13_35702121     ZBoe    T    A      0.5      1        2 
  13  chr13_35702121     ZGre    T    A        0      0        2 
  13  chr13_35702121     ZHar    T    A        0      0        2 
  13  chr13_35702121   Sample    T    A        0      0        2 
  13  chr13_35703788     AAsi    T    C        0      0        2 
  13  chr13_35703788     AKia    T    C        0      0        2 
  13  chr13_35703788     AOna    T    C        0      0        2 
  13  chr13_35703788     ASom    T    C        0      0        2 
  13  chr13_35703788     HCab    T    C        0      0        2 
  13  chr13_35703788     HPrz    T    C      0.5      1        2 
  13  chr13_35703788     ZBoe    T    C        0      0        2 
  13  chr13_35703788     ZGre    T    C        0      0        2 
  13  chr13_35703788     ZHar    T    C        0      0        2 
  13  chr13_35703788   Sample    T    C        0      0        2 
  13  chr13_35708416     AAsi    T    C        0      0        2 
  13  chr13_35708416     AKia    T    C        0      0        2 
  13  chr13_35708416     AOna    T    C        0      0        2 
  13  chr13_35708416     ASom    T    C        0      0        2 
  13  chr13_35708416     HCab    T    C        1      2        2 
  13  chr13_35708416     HPrz    T    C        1      2        2 
  13  chr13_35708416     ZBoe    T    C        0      0        2 
  13  chr13_35708416     ZGre    T    C        0      0        2 
  13  chr13_35708416     ZHar    T    C        0      0        2 
  13  chr13_35708416   Sample    T    C        0      0        2 
  13  chr13_35708494     AAsi    A    G        0      0        2 
  13  chr13_35708494     AKia    A    G      0.5      1        2 
  13  chr13_35708494     AOna    A    G        0      0        2 
  13  chr13_35708494     ASom    A    G        0      0        2 
  13  chr13_35708494     HCab    A    G        0      0        2 
  13  chr13_35708494     HPrz    A    G        0      0        2 
  13  chr13_35708494     ZBoe    A    G        0      0        2 
  13  chr13_35708494     ZGre    A    G        1      2        2 
  13  chr13_35708494     ZHar    A    G        0      0        2 
  13  chr13_35708494   Sample    A    G        0      0        2 
  13  chr13_35715103     AAsi    C    T        0      0        2 
  13  chr13_35715103     AKia    C    T        0      0        2 
  13  chr13_35715103     AOna    C    T        0      0        2 
  13  chr13_35715103     ASom    C    T        0      0        2 
  13  chr13_35715103     HCab    C    T        0      0        2 
  13  chr13_35715103     HPrz    C    T        0      0        2 
  13  chr13_35715103     ZBoe    C    T        0      0        2 
  13  chr13_35715103     ZGre    C    T        1      2        2 
  13  chr13_35715103     ZHar    C    T        0      0        2 
  13  chr13_35715103   Sample    C    T        0      0        2 
  13  chr13_35730134     AAsi    T    C        0      0        2 
  13  chr13_35730134     AKia    T    C        0      0        2 
  13  chr13_35730134     AOna    T    C        0      0        2 
  13  chr13_35730134     ASom    T    C        0      0        2 
  13  chr13_35730134     HCab    T    C        1      2        2 
  13  chr13_35730134     HPrz    T    C        1      2        2 
  13  chr13_35730134     ZBoe    T    C        0      0        2 
  13  chr13_35730134     ZGre    T    C        0      0        2 
  13  chr13_35730134     ZHar    T    C        0      0        2 
  13  chr13_35730134   Sample    T    C        0      0        2 
  13  chr13_35741805     AAsi    A    C        0      0        2 
  13  chr13_35741805     AKia    A    C        0      0        2 
  13  chr13_35741805     AOna    A    C      0.5      1        2 
  13  chr13_35741805     ASom    A    C        0      0        2 
  13  chr13_35741805     HCab    A    C        0      0        2 
  13  chr13_35741805     HPrz    A    C        0      0        2 
  13  chr13_35741805     ZBoe    A    C        0      0        2 
  13  chr13_35741805     ZGre    A    C        0      0        2 
  13  chr13_35741805     ZHar    A    C        0      0        2 
  13  chr13_35741805   Sample    A    C        0      0        2 
  13  chr13_35743308     AAsi    C    A        0      0        2 
  13  chr13_35743308     AKia    C    A        0      0        2 
  13  chr13_35743308     AOna    C    A        0      0        2 
  13  chr13_35743308     ASom    C    A        0      0        2 
  13  chr13_35743308     HCab    C    A        0      0        2 
  13  chr13_35743308     HPrz    C    A        0      0        2 
  13  chr13_35743308     ZBoe    C    A        0      0        2 
  13  chr13_35743308     ZGre    C    A        0      0        2 
  13  chr13_35743308     ZHar    C    A      0.5      1        2 
  13  chr13_35743308   Sample    C    A        0      0        2 
  13  chr13_35743583     AAsi    T    C        0      0        2 
  13  chr13_35743583     AKia    T    C        0      0        2 
  13  chr13_35743583     AOna    T    C        0      0        2 
  13  chr13_35743583     ASom    T    C        0      0        2 
  13  chr13_35743583     HCab    T    C        0      0        2 
  13  chr13_35743583     HPrz    T    C        0      0        2 
  13  chr13_35743583     ZBoe    T    C      0.5      1        2 
  13  chr13_35743583     ZGre    T    C        0      0        2 
  13  chr13_35743583     ZHar    T    C        0      0        2 
  13  chr13_35743583   Sample    T    C        0      0        2 
  13  chr13_35753139     AAsi    A    G        0      0        2 
  13  chr13_35753139     AKia    A    G        0      0        2 
  13  chr13_35753139     AOna    A    G        0      0        2 
  13  chr13_35753139     ASom    A    G        0      0        2 
  13  chr13_35753139     HCab    A    G        1      2        2 
  13  chr13_35753139     HPrz    A    G        1      2        2 
  13  chr13_35753139     ZBoe    A    G        0      0        2 
  13  chr13_35753139     ZGre    A    G        0      0        2 
  13  chr13_35753139     ZHar    A    G        0      0        2 
  13  chr13_35753139   Sample    A    G        0      0        2 
  13  chr13_35753500     AAsi    T    G        0      0        2 
  13  chr13_35753500     AKia    T    G        0      0        2 
  13  chr13_35753500     AOna    T    G        0      0        2 
  13  chr13_35753500     ASom    T    G        0      0        2 
  13  chr13_35753500     HCab    T    G        0      0        2 
  13  chr13_35753500     HPrz    T    G        0      0        2 
  13  chr13_35753500     ZBoe    T    G        0      0        2 
  13  chr13_35753500     ZGre    T    G        0      0        2 
  13  chr13_35753500     ZHar    T    G        1      2        2 
  13  chr13_35753500   Sample    T    G        0      0        2 
  13  chr13_35764947     AAsi    A    G        0      0        2 
  13  chr13_35764947     AKia    A    G        0      0        2 
  13  chr13_35764947     AOna    A    G        0      0        2 
  13  chr13_35764947     ASom    A    G        0      0        2 
  13  chr13_35764947     HCab    A    G        0      0        2 
  13  chr13_35764947     HPrz    A    G        0      0        2 
  13  chr13_35764947     ZBoe    A    G        0      0        2 
  13  chr13_35764947     ZGre    A    G        0      0        2 
  13  chr13_35764947     ZHar    A    G        1      2        2 
  13  chr13_35764947   Sample    A    G        0      0        2 
  13  chr13_35767208     AAsi    T    C        0      0        2 
  13  chr13_35767208     AKia    T    C        0      0        2 
  13  chr13_35767208     AOna    T    C        0      0        2 
  13  chr13_35767208     ASom    T    C        0      0        2 
  13  chr13_35767208     HCab    T    C        1      2        2 
  13  chr13_35767208     HPrz    T    C        1      2        2 
  13  chr13_35767208     ZBoe    T    C        0      0        2 
  13  chr13_35767208     ZGre    T    C        0      0        2 
  13  chr13_35767208     ZHar    T    C        0      0        2 
  13  chr13_35767208   Sample    T    C        0      0        2 
  13  chr13_35770250     AAsi    G    T        0      0        2 
  13  chr13_35770250     AKia    G    T        0      0        2 
  13  chr13_35770250     AOna    G    T      0.5      1        2 
  13  chr13_35770250     ASom    G    T        0      0        2 
  13  chr13_35770250     HCab    G    T        0      0        2 
  13  chr13_35770250     HPrz    G    T        0      0        2 
  13  chr13_35770250     ZBoe    G    T        0      0        2 
  13  chr13_35770250     ZGre    G    T        0      0        2 
  13  chr13_35770250     ZHar    G    T        0      0        2 
  13  chr13_35770250   Sample    G    T        0      0        2 
  13  chr13_35772983     AAsi    G    A        0      0        2 
  13  chr13_35772983     AKia    G    A        0      0        2 
  13  chr13_35772983     AOna    G    A        0      0        2 
  13  chr13_35772983     ASom    G    A        0      0        2 
  13  chr13_35772983     HCab    G    A        0      0        2 
  13  chr13_35772983     HPrz    G    A        0      0        2 
  13  chr13_35772983     ZBoe    G    A        0      0        2 
  13  chr13_35772983     ZGre    G    A        0      0        2 
  13  chr13_35772983     ZHar    G    A      0.5      1        2 
  13  chr13_35772983   Sample    G    A        0      0        2 
  13  chr13_35774837     AAsi    A    G        0      0        2 
  13  chr13_35774837     AKia    A    G        0      0        2 
  13  chr13_35774837     AOna    A    G        0      0        2 
  13  chr13_35774837     ASom    A    G        0      0        2 
  13  chr13_35774837     HCab    A    G        0      0        2 
  13  chr13_35774837     HPrz    A    G        0      0        2 
  13  chr13_35774837     ZBoe    A    G      0.5      1        2 
  13  chr13_35774837     ZGre    A    G        0      0        2 
  13  chr13_35774837     ZHar    A    G        0      0        2 
  13  chr13_35774837   Sample    A    G        0      0        2 
  13  chr13_35778218     AAsi    A    G        0      0        2 
  13  chr13_35778218     AKia    A    G        0      0        2 
  13  chr13_35778218     AOna    A    G        0      0        2 
  13  chr13_35778218     ASom    A    G        0      0        2 
  13  chr13_35778218     HCab    A    G        1      2        2 
  13  chr13_35778218     HPrz    A    G        1      2        2 
  13  chr13_35778218     ZBoe    A    G        0      0        2 
  13  chr13_35778218     ZGre    A    G        0      0        2 
  13  chr13_35778218     ZHar    A    G        0      0        2 
  13  chr13_35778218   Sample    A    G        0      0        2 
  13  chr13_35780700     AAsi    C    T        0      0        2 
  13  chr13_35780700     AKia    C    T        0      0        2 
  13  chr13_35780700     AOna    C    T        0      0        2 
  13  chr13_35780700     ASom    C    T        0      0        2 
  13  chr13_35780700     HCab    C    T        0      0        2 
  13  chr13_35780700     HPrz    C    T        0      0        2 
  13  chr13_35780700     ZBoe    C    T        1      2        2 
  13  chr13_35780700     ZGre    C    T        0      0        2 
  13  chr13_35780700     ZHar    C    T        0      0        2 
  13  chr13_35780700   Sample    C    T        0      0        2 
  13  chr13_35781857     AAsi    A    G        1      2        2 
  13  chr13_35781857     AKia    A    G        0      0        2 
  13  chr13_35781857     AOna    A    G        0      0        2 
  13  chr13_35781857     ASom    A    G      0.5      1        2 
  13  chr13_35781857     HCab    A    G        1      2        2 
  13  chr13_35781857     HPrz    A    G      0.5      1        2 
  13  chr13_35781857     ZBoe    A    G        0      0        2 
  13  chr13_35781857     ZGre    A    G        0      0        2 
  13  chr13_35781857     ZHar    A    G        0      0        2 
  13  chr13_35781857   Sample    A    G        0      0        2 
  13  chr13_35782159     AAsi    A    G        0      0        2 
  13  chr13_35782159     AKia    A    G        0      0        2 
  13  chr13_35782159     AOna    A    G        0      0        2 
  13  chr13_35782159     ASom    A    G        0      0        2 
  13  chr13_35782159     HCab    A    G        0      0        2 
  13  chr13_35782159     HPrz    A    G        0      0        2 
  13  chr13_35782159     ZBoe    A    G        0      0        2 
  13  chr13_35782159     ZGre    A    G        1      2        2 
  13  chr13_35782159     ZHar    A    G        0      0        2 
  13  chr13_35782159   Sample    A    G        0      0        2 
  13  chr13_35784221     AAsi    G    A        0      0        2 
  13  chr13_35784221     AKia    G    A        0      0        2 
  13  chr13_35784221     AOna    G    A        0      0        2 
  13  chr13_35784221     ASom    G    A        0      0        2 
  13  chr13_35784221     HCab    G    A        1      2        2 
  13  chr13_35784221     HPrz    G    A        1      2        2 
  13  chr13_35784221     ZBoe    G    A        0      0        2 
  13  chr13_35784221     ZGre    G    A        0      0        2 
  13  chr13_35784221     ZHar    G    A        0      0        2 
  13  chr13_35784221   Sample    G    A        0      0        2 
  13  chr13_35785603     AAsi    C    T        0      0        2 
  13  chr13_35785603     AKia    C    T        0      0        2 
  13  chr13_35785603     AOna    C    T        0      0        2 
  13  chr13_35785603     ASom    C    T        0      0        2 
  13  chr13_35785603     HCab    C    T        1      2        2 
  13  chr13_35785603     HPrz    C    T        1      2        2 
  13  chr13_35785603     ZBoe    C    T        0      0        2 
  13  chr13_35785603     ZGre    C    T        0      0        2 
  13  chr13_35785603     ZHar    C    T        0      0        2 
  13  chr13_35785603   Sample    C    T        0      0        2 
  13  chr13_35787994     AAsi    T    C        1      2        2 
  13  chr13_35787994     AKia    T    C        0      0        2 
  13  chr13_35787994     AOna    T    C        0      0        2 
  13  chr13_35787994     ASom    T    C        1      2        2 
  13  chr13_35787994     HCab    T    C        0      0        2 
  13  chr13_35787994     HPrz    T    C        0      0        2 
  13  chr13_35787994     ZBoe    T    C        0      0        2 
  13  chr13_35787994     ZGre    T    C        0      0        2 
  13  chr13_35787994     ZHar    T    C        0      0        2 
  13  chr13_35787994   Sample    T    C        1      2        2 
  13  chr13_35791400     AAsi    G    C        0      0        2 
  13  chr13_35791400     AKia    G    C        1      2        2 
  13  chr13_35791400     AOna    G    C        1      2        2 
  13  chr13_35791400     ASom    G    C        0      0        2 
  13  chr13_35791400     HCab    G    C        0      0        2 
  13  chr13_35791400     HPrz    G    C        0      0        2 
  13  chr13_35791400     ZBoe    G    C        1      2        2 
  13  chr13_35791400     ZGre    G    C        1      2        2 
  13  chr13_35791400     ZHar    G    C        0      0        2 
  13  chr13_35791400   Sample    G    C        0      0        2 
  13  chr13_35803181     AAsi    G    A        0      0        2 
  13  chr13_35803181     AKia    G    A        0      0        2 
  13  chr13_35803181     AOna    G    A        0      0        2 
  13  chr13_35803181     ASom    G    A        0      0        2 
  13  chr13_35803181     HCab    G    A        1      2        2 
  13  chr13_35803181     HPrz    G    A        1      2        2 
  13  chr13_35803181     ZBoe    G    A        0      0        2 
  13  chr13_35803181     ZGre    G    A        0      0        2 
  13  chr13_35803181     ZHar    G    A        0      0        2 
  13  chr13_35803181   Sample    G    A        0      0        2 
  13  chr13_35803400     AAsi    G    A        0      0        2 
  13  chr13_35803400     AKia    G    A        0      0        2 
  13  chr13_35803400     AOna    G    A        0      0        2 
  13  chr13_35803400     ASom    G    A      0.5      1        2 
  13  chr13_35803400     HCab    G    A        0      0        2 
  13  chr13_35803400     HPrz    G    A        0      0        2 
  13  chr13_35803400     ZBoe    G    A        0      0        2 
  13  chr13_35803400     ZGre    G    A        0      0        2 
  13  chr13_35803400     ZHar    G    A        0      0        2 
  13  chr13_35803400   Sample    G    A        0      0        2 
  13  chr13_35805611     AAsi    A    T        0      0        2 
  13  chr13_35805611     AKia    A    T        0      0        2 
  13  chr13_35805611     AOna    A    T        0      0        2 
  13  chr13_35805611     ASom    A    T        0      0        2 
  13  chr13_35805611     HCab    A    T        0      0        2 
  13  chr13_35805611     HPrz    A    T      0.5      1        2 
  13  chr13_35805611     ZBoe    A    T        0      0        2 
  13  chr13_35805611     ZGre    A    T        0      0        2 
  13  chr13_35805611     ZHar    A    T        0      0        2 
  13  chr13_35805611   Sample    A    T        0      0        2 
  13  chr13_35806635     AAsi    C    A        0      0        2 
  13  chr13_35806635     AKia    C    A        0      0        2 
  13  chr13_35806635     AOna    C    A        0      0        2 
  13  chr13_35806635     ASom    C    A        0      0        2 
  13  chr13_35806635     HCab    C    A        0      0        2 
  13  chr13_35806635     HPrz    C    A      0.5      1        2 
  13  chr13_35806635     ZBoe    C    A        0      0        2 
  13  chr13_35806635     ZGre    C    A        0      0        2 
  13  chr13_35806635     ZHar    C    A        0      0        2 
  13  chr13_35806635   Sample    C    A        0      0        2 
  13  chr13_35808854     AAsi    A    G        0      0        2 
  13  chr13_35808854     AKia    A    G        0      0        2 
  13  chr13_35808854     AOna    A    G        0      0        2 
  13  chr13_35808854     ASom    A    G        0      0        2 
  13  chr13_35808854     HCab    A    G        1      2        2 
  13  chr13_35808854     HPrz    A    G      0.5      1        2 
  13  chr13_35808854     ZBoe    A    G        0      0        2 
  13  chr13_35808854     ZGre    A    G        0      0        2 
  13  chr13_35808854     ZHar    A    G        0      0        2 
  13  chr13_35808854   Sample    A    G        0      0        2 
  13  chr13_35811173     AAsi    C    T        0      0        2 
  13  chr13_35811173     AKia    C    T        0      0        2 
  13  chr13_35811173     AOna    C    T      0.5      1        2 
  13  chr13_35811173     ASom    C    T        0      0        2 
  13  chr13_35811173     HCab    C    T        0      0        2 
  13  chr13_35811173     HPrz    C    T        0      0        2 
  13  chr13_35811173     ZBoe    C    T        0      0        2 
  13  chr13_35811173     ZGre    C    T        0      0        2 
  13  chr13_35811173     ZHar    C    T        0      0        2 
  13  chr13_35811173   Sample    C    T        0      0        2 
  13  chr13_35811311     AAsi    A    G      0.5      1        2 
  13  chr13_35811311     AKia    A    G        0      0        2 
  13  chr13_35811311     AOna    A    G        0      0        2 
  13  chr13_35811311     ASom    A    G        1      2        2 
  13  chr13_35811311     HCab    A    G        0      0        2 
  13  chr13_35811311     HPrz    A    G        0      0        2 
  13  chr13_35811311     ZBoe    A    G        0      0        2 
  13  chr13_35811311     ZGre    A    G        0      0        2 
  13  chr13_35811311     ZHar    A    G        0      0        2 
  13  chr13_35811311   Sample    A    G        0      0        2 
  13  chr13_35819953     AAsi    T    C        0      0        2 
  13  chr13_35819953     AKia    T    C        0      0        2 
  13  chr13_35819953     AOna    T    C      0.5      1        2 
  13  chr13_35819953     ASom    T    C        0      0        2 
  13  chr13_35819953     HCab    T    C        0      0        2 
  13  chr13_35819953     HPrz    T    C        0      0        2 
  13  chr13_35819953     ZBoe    T    C        0      0        2 
  13  chr13_35819953     ZGre    T    C        0      0        2 
  13  chr13_35819953     ZHar    T    C        0      0        2 
  13  chr13_35819953   Sample    T    C        0      0        2 
  13  chr13_35821674     AAsi    C    T        0      0        2 
  13  chr13_35821674     AKia    C    T        0      0        2 
  13  chr13_35821674     AOna    C    T      0.5      1        2 
  13  chr13_35821674     ASom    C    T        0      0        2 
  13  chr13_35821674     HCab    C    T        0      0        2 
  13  chr13_35821674     HPrz    C    T        0      0        2 
  13  chr13_35821674     ZBoe    C    T        0      0        2 
  13  chr13_35821674     ZGre    C    T        0      0        2 
  13  chr13_35821674     ZHar    C    T        0      0        2 
  13  chr13_35821674   Sample    C    T        0      0        2 
  13  chr13_35822860     AAsi    C    G        0      0        2 
  13  chr13_35822860     AKia    C    G        0      0        2 
  13  chr13_35822860     AOna    C    G        0      0        2 
  13  chr13_35822860     ASom    C    G        0      0        2 
  13  chr13_35822860     HCab    C    G        1      2        2 
  13  chr13_35822860     HPrz    C    G        1      2        2 
  13  chr13_35822860     ZBoe    C    G        0      0        2 
  13  chr13_35822860     ZGre    C    G        0      0        2 
  13  chr13_35822860     ZHar    C    G        0      0        2 
  13  chr13_35822860   Sample    C    G        0      0        2 
  13  chr13_35834240     AAsi    G    C        0      0        2 
  13  chr13_35834240     AKia    G    C        0      0        2 
  13  chr13_35834240     AOna    G    C        0      0        2 
  13  chr13_35834240     ASom    G    C        0      0        2 
  13  chr13_35834240     HCab    G    C        1      2        2 
  13  chr13_35834240     HPrz    G    C        1      2        2 
  13  chr13_35834240     ZBoe    G    C        0      0        2 
  13  chr13_35834240     ZGre    G    C        0      0        2 
  13  chr13_35834240     ZHar    G    C        0      0        2 
  13  chr13_35834240   Sample    G    C        0      0        2 
  13  chr13_35850691     AAsi    C    T        1      2        2 
  13  chr13_35850691     AKia    C    T        0      0        2 
  13  chr13_35850691     AOna    C    T        0      0        2 
  13  chr13_35850691     ASom    C    T        1      2        2 
  13  chr13_35850691     HCab    C    T        0      0        2 
  13  chr13_35850691     HPrz    C    T        0      0        2 
  13  chr13_35850691     ZBoe    C    T        0      0        2 
  13  chr13_35850691     ZGre    C    T        0      0        2 
  13  chr13_35850691     ZHar    C    T        0      0        2 
  13  chr13_35850691   Sample    C    T        1      2        2 
  13  chr13_35851753     AAsi    G    A        0      0        2 
  13  chr13_35851753     AKia    G    A        0      0        2 
  13  chr13_35851753     AOna    G    A        0      0        2 
  13  chr13_35851753     ASom    G    A        0      0        2 
  13  chr13_35851753     HCab    G    A        1      2        2 
  13  chr13_35851753     HPrz    G    A        1      2        2 
  13  chr13_35851753     ZBoe    G    A        0      0        2 
  13  chr13_35851753     ZGre    G    A        0      0        2 
  13  chr13_35851753     ZHar    G    A        0      0        2 
  13  chr13_35851753   Sample    G    A        0      0        2 
  13  chr13_35853492     AAsi    C    T        1      2        2 
  13  chr13_35853492     AKia    C    T        0      0        2 
  13  chr13_35853492     AOna    C    T        0      0        2 
  13  chr13_35853492     ASom    C    T        1      2        2 
  13  chr13_35853492     HCab    C    T        0      0        2 
  13  chr13_35853492     HPrz    C    T        0      0        2 
  13  chr13_35853492     ZBoe    C    T        0      0        2 
  13  chr13_35853492     ZGre    C    T        0      0        2 
  13  chr13_35853492     ZHar    C    T        0      0        2 
  13  chr13_35853492   Sample    C    T        1      2        2 
  13  chr13_35859277     AAsi    G    A        0      0        2 
  13  chr13_35859277     AKia    G    A        0      0        2 
  13  chr13_35859277     AOna    G    A        0      0        2 
  13  chr13_35859277     ASom    G    A        0      0        2 
  13  chr13_35859277     HCab    G    A        1      2        2 
  13  chr13_35859277     HPrz    G    A      0.5      1        2 
  13  chr13_35859277     ZBoe    G    A        0      0        2 
  13  chr13_35859277     ZGre    G    A        0      0        2 
  13  chr13_35859277     ZHar    G    A        0      0        2 
  13  chr13_35859277   Sample    G    A        0      0        2 
  13  chr13_35861410     AAsi    A    G        0      0        2 
  13  chr13_35861410     AKia    A    G        0      0        2 
  13  chr13_35861410     AOna    A    G        0      0        2 
  13  chr13_35861410     ASom    A    G        0      0        2 
  13  chr13_35861410     HCab    A    G        0      0        2 
  13  chr13_35861410     HPrz    A    G        0      0        2 
  13  chr13_35861410     ZBoe    A    G        1      2        2 
  13  chr13_35861410     ZGre    A    G        0      0        2 
  13  chr13_35861410     ZHar    A    G        0      0        2 
  13  chr13_35861410   Sample    A    G        0      0        2 
  13  chr13_35862915     AAsi    G    C        0      0        2 
  13  chr13_35862915     AKia    G    C        0      0        2 
  13  chr13_35862915     AOna    G    C        0      0        2 
  13  chr13_35862915     ASom    G    C        0      0        2 
  13  chr13_35862915     HCab    G    C        1      2        2 
  13  chr13_35862915     HPrz    G    C        1      2        2 
  13  chr13_35862915     ZBoe    G    C        0      0        2 
  13  chr13_35862915     ZGre    G    C        0      0        2 
  13  chr13_35862915     ZHar    G    C        0      0        2 
  13  chr13_35862915   Sample    G    C        0      0        2 
  13  chr13_35864923     AAsi    A    G        0      0        2 
  13  chr13_35864923     AKia    A    G        0      0        2 
  13  chr13_35864923     AOna    A    G        0      0        2 
  13  chr13_35864923     ASom    A    G        0      0        2 
  13  chr13_35864923     HCab    A    G        0      0        2 
  13  chr13_35864923     HPrz    A    G        0      0        2 
  13  chr13_35864923     ZBoe    A    G        0      0        2 
  13  chr13_35864923     ZGre    A    G      0.5      1        2 
  13  chr13_35864923     ZHar    A    G        0      0        2 
  13  chr13_35864923   Sample    A    G        0      0        2 
  13  chr13_35881769     AAsi    G    T        0      0        2 
  13  chr13_35881769     AKia    G    T        0      0        2 
  13  chr13_35881769     AOna    G    T        0      0        2 
  13  chr13_35881769     ASom    G    T        0      0        2 
  13  chr13_35881769     HCab    G    T        0      0        2 
  13  chr13_35881769     HPrz    G    T        0      0        2 
  13  chr13_35881769     ZBoe    G    T        0      0        2 
  13  chr13_35881769     ZGre    G    T        0      0        2 
  13  chr13_35881769     ZHar    G    T        1      2        2 
  13  chr13_35881769   Sample    G    T        0      0        2 
  13  chr13_35897320     AAsi    C    T        0      0        2 
  13  chr13_35897320     AKia    C    T        0      0        2 
  13  chr13_35897320     AOna    C    T        0      0        2 
  13  chr13_35897320     ASom    C    T        0      0        2 
  13  chr13_35897320     HCab    C    T        1      2        2 
  13  chr13_35897320     HPrz    C    T        1      2        2 
  13  chr13_35897320     ZBoe    C    T        0      0        2 
  13  chr13_35897320     ZGre    C    T        0      0        2 
  13  chr13_35897320     ZHar    C    T        0      0        2 
  13  chr13_35897320   Sample    C    T        0      0        2 
  13  chr13_35899700     AAsi    A    G        0      0        2 
  13  chr13_35899700     AKia    A    G        0      0        2 
  13  chr13_35899700     AOna    A    G        0      0        2 
  13  chr13_35899700     ASom    A    G        0      0        2 
  13  chr13_35899700     HCab    A    G        0      0        2 
  13  chr13_35899700     HPrz    A    G        0      0        2 
  13  chr13_35899700     ZBoe    A    G        1      2        2 
  13  chr13_35899700     ZGre    A    G        1      2        2 
  13  chr13_35899700     ZHar    A    G        1      2        2 
  13  chr13_35899700   Sample    A    G        0      0        2 
  13  chr13_35907046     AAsi    T    C        0      0        2 
  13  chr13_35907046     AKia    T    C        0      0        2 
  13  chr13_35907046     AOna    T    C        0      0        2 
  13  chr13_35907046     ASom    T    C        0      0        2 
  13  chr13_35907046     HCab    T    C        0      0        2 
  13  chr13_35907046     HPrz    T    C      0.5      1        2 
  13  chr13_35907046     ZBoe    T    C        0      0        2 
  13  chr13_35907046     ZGre    T    C        0      0        2 
  13  chr13_35907046     ZHar    T    C        0      0        2 
  13  chr13_35907046   Sample    T    C        0      0        2 
  13  chr13_35911377     AAsi    G    A        0      0        2 
  13  chr13_35911377     AKia    G    A        0      0        2 
  13  chr13_35911377     AOna    G    A        0      0        2 
  13  chr13_35911377     ASom    G    A        0      0        2 
  13  chr13_35911377     HCab    G    A      0.5      1        2 
  13  chr13_35911377     HPrz    G    A        0      0        2 
  13  chr13_35911377     ZBoe    G    A        0      0        2 
  13  chr13_35911377     ZGre    G    A        0      0        2 
  13  chr13_35911377     ZHar    G    A        0      0        2 
  13  chr13_35911377   Sample    G    A        0      0        2 
  13  chr13_35912915     AAsi    C    T        1      2        2 
  13  chr13_35912915     AKia    C    T        0      0        2 
  13  chr13_35912915     AOna    C    T        0      0        2 
  13  chr13_35912915     ASom    C    T        1      2        2 
  13  chr13_35912915     HCab    C    T        0      0        2 
  13  chr13_35912915     HPrz    C    T        0      0        2 
  13  chr13_35912915     ZBoe    C    T        0      0        2 
  13  chr13_35912915     ZGre    C    T        0      0        2 
  13  chr13_35912915     ZHar    C    T        0      0        2 
  13  chr13_35912915   Sample    C    T        1      2        2 
  13  chr13_35913034     AAsi    A    G        0      0        2 
  13  chr13_35913034     AKia    A    G        0      0        2 
  13  chr13_35913034     AOna    A    G        0      0        2 
  13  chr13_35913034     ASom    A    G        0      0        2 
  13  chr13_35913034     HCab    A    G        0      0        2 
  13  chr13_35913034     HPrz    A    G        0      0        2 
  13  chr13_35913034     ZBoe    A    G        1      2        2 
  13  chr13_35913034     ZGre    A    G        1      2        2 
  13  chr13_35913034     ZHar    A    G        1      2        2 
  13  chr13_35913034   Sample    A    G        0      0        2 
  13  chr13_35914071     AAsi    T    C        1      2        2 
  13  chr13_35914071     AKia    T    C        1      2        2 
  13  chr13_35914071     AOna    T    C        1      2        2 
  13  chr13_35914071     ASom    T    C        1      2        2 
  13  chr13_35914071     HCab    T    C        0      0        2 
  13  chr13_35914071     HPrz    T    C        0      0        2 
  13  chr13_35914071     ZBoe    T    C        0      0        2 
  13  chr13_35914071     ZGre    T    C        0      0        2 
  13  chr13_35914071     ZHar    T    C        0      0        2 
  13  chr13_35914071   Sample    T    C        1      2        2 
  13  chr13_35915000     AAsi    C    G        0      0        2 
  13  chr13_35915000     AKia    C    G        0      0        2 
  13  chr13_35915000     AOna    C    G        0      0        2 
  13  chr13_35915000     ASom    C    G        0      0        2 
  13  chr13_35915000     HCab    C    G        1      2        2 
  13  chr13_35915000     HPrz    C    G        1      2        2 
  13  chr13_35915000     ZBoe    C    G        0      0        2 
  13  chr13_35915000     ZGre    C    G        0      0        2 
  13  chr13_35915000     ZHar    C    G        0      0        2 
  13  chr13_35915000   Sample    C    G        0      0        2 
  13  chr13_35922209     AAsi    A    G        0      0        2 
  13  chr13_35922209     AKia    A    G        0      0        2 
  13  chr13_35922209     AOna    A    G        1      2        2 
  13  chr13_35922209     ASom    A    G        0      0        2 
  13  chr13_35922209     HCab    A    G        0      0        2 
  13  chr13_35922209     HPrz    A    G        0      0        2 
  13  chr13_35922209     ZBoe    A    G        0      0        2 
  13  chr13_35922209     ZGre    A    G        0      0        2 
  13  chr13_35922209     ZHar    A    G        0      0        2 
  13  chr13_35922209   Sample    A    G        0      0        2 
  13  chr13_35927091     AAsi    G    C        0      0        2 
  13  chr13_35927091     AKia    G    C        0      0        2 
  13  chr13_35927091     AOna    G    C        0      0        2 
  13  chr13_35927091     ASom    G    C        0      0        2 
  13  chr13_35927091     HCab    G    C        0      0        2 
  13  chr13_35927091     HPrz    G    C        0      0        2 
  13  chr13_35927091     ZBoe    G    C        0      0        2 
  13  chr13_35927091     ZGre    G    C        0      0        2 
  13  chr13_35927091     ZHar    G    C        1      2        2 
  13  chr13_35927091   Sample    G    C        0      0        2 
  13  chr13_35929945     AAsi    G    C        0      0        2 
  13  chr13_35929945     AKia    G    C        1      2        2 
  13  chr13_35929945     AOna    G    C        1      2        2 
  13  chr13_35929945     ASom    G    C        0      0        2 
  13  chr13_35929945     HCab    G    C        0      0        2 
  13  chr13_35929945     HPrz    G    C        0      0        2 
  13  chr13_35929945     ZBoe    G    C        0      0        2 
  13  chr13_35929945     ZGre    G    C        0      0        2 
  13  chr13_35929945     ZHar    G    C        0      0        2 
  13  chr13_35929945   Sample    G    C        0      0        2 
  13  chr13_35939580     AAsi    T    C        0      0        2 
  13  chr13_35939580     AKia    T    C        0      0        2 
  13  chr13_35939580     AOna    T    C        0      0        2 
  13  chr13_35939580     ASom    T    C        0      0        2 
  13  chr13_35939580     HCab    T    C        0      0        2 
  13  chr13_35939580     HPrz    T    C        0      0        2 
  13  chr13_35939580     ZBoe    T    C        0      0        2 
  13  chr13_35939580     ZGre    T    C        1      2        2 
  13  chr13_35939580     ZHar    T    C        0      0        2 
  13  chr13_35939580   Sample    T    C        0      0        2 
  13  chr13_35940534     AAsi    G    A        0      0        2 
  13  chr13_35940534     AKia    G    A        0      0        2 
  13  chr13_35940534     AOna    G    A        0      0        2 
  13  chr13_35940534     ASom    G    A        0      0        2 
  13  chr13_35940534     HCab    G    A        0      0        2 
  13  chr13_35940534     HPrz    G    A        0      0        2 
  13  chr13_35940534     ZBoe    G    A      0.5      1        2 
  13  chr13_35940534     ZGre    G    A        0      0        2 
  13  chr13_35940534     ZHar    G    A        0      0        2 
  13  chr13_35940534   Sample    G    A        0      0        2 
  13  chr13_35941966     AAsi    T    C        0      0        2 
  13  chr13_35941966     AKia    T    C        0      0        2 
  13  chr13_35941966     AOna    T    C        0      0        2 
  13  chr13_35941966     ASom    T    C        0      0        2 
  13  chr13_35941966     HCab    T    C        1      2        2 
  13  chr13_35941966     HPrz    T    C        1      2        2 
  13  chr13_35941966     ZBoe    T    C        0      0        2 
  13  chr13_35941966     ZGre    T    C        0      0        2 
  13  chr13_35941966     ZHar    T    C        0      0        2 
  13  chr13_35941966   Sample    T    C        0      0        2 
  13  chr13_35944372     AAsi    C    T        0      0        2 
  13  chr13_35944372     AKia    C    T        0      0        2 
  13  chr13_35944372     AOna    C    T        0      0        2 
  13  chr13_35944372     ASom    C    T        0      0        2 
  13  chr13_35944372     HCab    C    T        0      0        2 
  13  chr13_35944372     HPrz    C    T        0      0        2 
  13  chr13_35944372     ZBoe    C    T        1      2        2 
  13  chr13_35944372     ZGre    C    T        1      2        2 
  13  chr13_35944372     ZHar    C    T        0      0        2 
  13  chr13_35944372   Sample    C    T        0      0        2 
  13  chr13_35944562     AAsi    A    G        0      0        2 
  13  chr13_35944562     AKia    A    G        0      0        2 
  13  chr13_35944562     AOna    A    G      0.5      1        2 
  13  chr13_35944562     ASom    A    G        0      0        2 
  13  chr13_35944562     HCab    A    G        1      2        2 
  13  chr13_35944562     HPrz    A    G        1      2        2 
  13  chr13_35944562     ZBoe    A    G        0      0        2 
  13  chr13_35944562     ZGre    A    G        0      0        2 
  13  chr13_35944562     ZHar    A    G        0      0        2 
  13  chr13_35944562   Sample    A    G        0      0        2 
  13  chr13_35947701     AAsi    G    A        0      0        2 
  13  chr13_35947701     AKia    G    A        0      0        2 
  13  chr13_35947701     AOna    G    A        0      0        2 
  13  chr13_35947701     ASom    G    A        0      0        2 
  13  chr13_35947701     HCab    G    A        1      2        2 
  13  chr13_35947701     HPrz    G    A        1      2        2 
  13  chr13_35947701     ZBoe    G    A        0      0        2 
  13  chr13_35947701     ZGre    G    A        0      0        2 
  13  chr13_35947701     ZHar    G    A        0      0        2 
  13  chr13_35947701   Sample    G    A        0      0        2 
  13  chr13_35955138     AAsi    T    C        0      0        2 
  13  chr13_35955138     AKia    T    C        0      0        2 
  13  chr13_35955138     AOna    T    C        0      0        2 
  13  chr13_35955138     ASom    T    C      0.5      1        2 
  13  chr13_35955138     HCab    T    C        0      0        2 
  13  chr13_35955138     HPrz    T    C        0      0        2 
  13  chr13_35955138     ZBoe    T    C        0      0        2 
  13  chr13_35955138     ZGre    T    C        0      0        2 
  13  chr13_35955138     ZHar    T    C        0      0        2 
  13  chr13_35955138   Sample    T    C        0      0        2 
  13  chr13_35956331     AAsi    T    C        1      2        2 
  13  chr13_35956331     AKia    T    C        0      0        2 
  13  chr13_35956331     AOna    T    C        0      0        2 
  13  chr13_35956331     ASom    T    C      0.5      1        2 
  13  chr13_35956331     HCab    T    C        1      2        2 
  13  chr13_35956331     HPrz    T    C        0      0        2 
  13  chr13_35956331     ZBoe    T    C        0      0        2 
  13  chr13_35956331     ZGre    T    C        0      0        2 
  13  chr13_35956331     ZHar    T    C        0      0        2 
  13  chr13_35956331   Sample    T    C        1      2        2 
  13  chr13_35956921     AAsi    C    T        0      0        2 
  13  chr13_35956921     AKia    C    T        0      0        2 
  13  chr13_35956921     AOna    C    T        0      0        2 
  13  chr13_35956921     ASom    C    T        0      0        2 
  13  chr13_35956921     HCab    C    T        0      0        2 
  13  chr13_35956921     HPrz    C    T      0.5      1        2 
  13  chr13_35956921     ZBoe    C    T        0      0        2 
  13  chr13_35956921     ZGre    C    T        0      0        2 
  13  chr13_35956921     ZHar    C    T        0      0        2 
  13  chr13_35956921   Sample    C    T        0      0        2 
  13  chr13_35961065     AAsi    C    T        0      0        2 
  13  chr13_35961065     AKia    C    T        0      0        2 
  13  chr13_35961065     AOna    C    T        0      0        2 
  13  chr13_35961065     ASom    C    T        0      0        2 
  13  chr13_35961065     HCab    C    T        1      2        2 
  13  chr13_35961065     HPrz    C    T        1      2        2 
  13  chr13_35961065     ZBoe    C    T        0      0        2 
  13  chr13_35961065     ZGre    C    T        0      0        2 
  13  chr13_35961065     ZHar    C    T        0      0        2 
  13  chr13_35961065   Sample    C    T        0      0        2 
  13  chr13_35963316     AAsi    A    T        0      0        2 
  13  chr13_35963316     AKia    A    T        0      0        2 
  13  chr13_35963316     AOna    A    T        0      0        2 
  13  chr13_35963316     ASom    A    T        0      0        2 
  13  chr13_35963316     HCab    A    T        0      0        2 
  13  chr13_35963316     HPrz    A    T        0      0        2 
  13  chr13_35963316     ZBoe    A    T      0.5      1        2 
  13  chr13_35963316     ZGre    A    T        1      2        2 
  13  chr13_35963316     ZHar    A    T        0      0        2 
  13  chr13_35963316   Sample    A    T        0      0        2 
  13  chr13_35969299     AAsi    C    T        0      0        2 
  13  chr13_35969299     AKia    C    T        0      0        2 
  13  chr13_35969299     AOna    C    T        0      0        2 
  13  chr13_35969299     ASom    C    T        0      0        2 
  13  chr13_35969299     HCab    C    T        0      0        2 
  13  chr13_35969299     HPrz    C    T        0      0        2 
  13  chr13_35969299     ZBoe    C    T        0      0        2 
  13  chr13_35969299     ZGre    C    T        1      2        2 
  13  chr13_35969299     ZHar    C    T        0      0        2 
  13  chr13_35969299   Sample    C    T        0      0        2 
  13  chr13_35973597     AAsi    A    G        0      0        2 
  13  chr13_35973597     AKia    A    G        0      0        2 
  13  chr13_35973597     AOna    A    G        0      0        2 
  13  chr13_35973597     ASom    A    G        0      0        2 
  13  chr13_35973597     HCab    A    G        1      2        2 
  13  chr13_35973597     HPrz    A    G        1      2        2 
  13  chr13_35973597     ZBoe    A    G        0      0        2 
  13  chr13_35973597     ZGre    A    G        0      0        2 
  13  chr13_35973597     ZHar    A    G        0      0        2 
  13  chr13_35973597   Sample    A    G        0      0        2 
  13  chr13_35974966     AAsi    G    T        0      0        2 
  13  chr13_35974966     AKia    G    T        0      0        2 
  13  chr13_35974966     AOna    G    T        0      0        2 
  13  chr13_35974966     ASom    G    T        0      0        2 
  13  chr13_35974966     HCab    G    T        0      0        2 
  13  chr13_35974966     HPrz    G    T        0      0        2 
  13  chr13_35974966     ZBoe    G    T      0.5      1        2 
  13  chr13_35974966     ZGre    G    T        0      0        2 
  13  chr13_35974966     ZHar    G    T        0      0        2 
  13  chr13_35974966   Sample    G    T        0      0        2 
  13  chr13_35981840     AAsi    T    C        0      0        2 
  13  chr13_35981840     AKia    T    C        0      0        2 
  13  chr13_35981840     AOna    T    C        0      0        2 
  13  chr13_35981840     ASom    T    C      0.5      1        2 
  13  chr13_35981840     HCab    T    C        0      0        2 
  13  chr13_35981840     HPrz    T    C        0      0        2 
  13  chr13_35981840     ZBoe    T    C        0      0        2 
  13  chr13_35981840     ZGre    T    C        0      0        2 
  13  chr13_35981840     ZHar    T    C        0      0        2 
  13  chr13_35981840   Sample    T    C        0      0        2 
  13  chr13_36003228     AAsi    C    G        0      0        2 
  13  chr13_36003228     AKia    C    G      0.5      1        2 
  13  chr13_36003228     AOna    C    G        1      2        2 
  13  chr13_36003228     ASom    C    G        0      0        2 
  13  chr13_36003228     HCab    C    G        0      0        2 
  13  chr13_36003228     HPrz    C    G        0      0        2 
  13  chr13_36003228     ZBoe    C    G        0      0        2 
  13  chr13_36003228     ZGre    C    G        0      0        2 
  13  chr13_36003228     ZHar    C    G        0      0        2 
  13  chr13_36003228   Sample    C    G        0      0        2 
  13  chr13_36007831     AAsi    T    C        0      0        2 
  13  chr13_36007831     AKia    T    C        0      0        2 
  13  chr13_36007831     AOna    T    C        0      0        2 
  13  chr13_36007831     ASom    T    C        0      0        2 
  13  chr13_36007831     HCab    T    C        0      0        2 
  13  chr13_36007831     HPrz    T    C        0      0        2 
  13  chr13_36007831     ZBoe    T    C        0      0        2 
  13  chr13_36007831     ZGre    T    C        1      2        2 
  13  chr13_36007831     ZHar    T    C        0      0        2 
  13  chr13_36007831   Sample    T    C        0      0        2 
  13  chr13_36009682     AAsi    G    A        0      0        2 
  13  chr13_36009682     AKia    G    A        0      0        2 
  13  chr13_36009682     AOna    G    A        0      0        2 
  13  chr13_36009682     ASom    G    A        0      0        2 
  13  chr13_36009682     HCab    G    A        1      2        2 
  13  chr13_36009682     HPrz    G    A        1      2        2 
  13  chr13_36009682     ZBoe    G    A        0      0        2 
  13  chr13_36009682     ZGre    G    A        0      0        2 
  13  chr13_36009682     ZHar    G    A        0      0        2 
  13  chr13_36009682   Sample    G    A        0      0        2 
  13  chr13_36013387     AAsi    T    C        0      0        2 
  13  chr13_36013387     AKia    T    C        0      0        2 
  13  chr13_36013387     AOna    T    C        0      0        2 
  13  chr13_36013387     ASom    T    C        0      0        2 
  13  chr13_36013387     HCab    T    C        0      0        2 
  13  chr13_36013387     HPrz    T    C        0      0        2 
  13  chr13_36013387     ZBoe    T    C      0.5      1        2 
  13  chr13_36013387     ZGre    T    C        0      0        2 
  13  chr13_36013387     ZHar    T    C        0      0        2 
  13  chr13_36013387   Sample    T    C        0      0        2 
  13  chr13_36015070     AAsi    G    A        0      0        2 
  13  chr13_36015070     AKia    G    A        0      0        2 
  13  chr13_36015070     AOna    G    A        0      0        2 
  13  chr13_36015070     ASom    G    A        0      0        2 
  13  chr13_36015070     HCab    G    A        1      2        2 
  13  chr13_36015070     HPrz    G    A        1      2        2 
  13  chr13_36015070     ZBoe    G    A        0      0        2 
  13  chr13_36015070     ZGre    G    A        0      0        2 
  13  chr13_36015070     ZHar    G    A        0      0        2 
  13  chr13_36015070   Sample    G    A        0      0        2 
  13  chr13_36021262     AAsi    G    T        0      0        2 
  13  chr13_36021262     AKia    G    T        0      0        2 
  13  chr13_36021262     AOna    G    T        0      0        2 
  13  chr13_36021262     ASom    G    T        0      0        2 
  13  chr13_36021262     HCab    G    T        0      0        2 
  13  chr13_36021262     HPrz    G    T        0      0        2 
  13  chr13_36021262     ZBoe    G    T      0.5      1        2 
  13  chr13_36021262     ZGre    G    T        0      0        2 
  13  chr13_36021262     ZHar    G    T        0      0        2 
  13  chr13_36021262   Sample    G    T        0      0        2 
  13  chr13_36025075     AAsi    C    G        0      0        2 
  13  chr13_36025075     AKia    C    G        0      0        2 
  13  chr13_36025075     AOna    C    G        0      0        2 
  13  chr13_36025075     ASom    C    G        0      0        2 
  13  chr13_36025075     HCab    C    G        1      2        2 
  13  chr13_36025075     HPrz    C    G        1      2        2 
  13  chr13_36025075     ZBoe    C    G        0      0        2 
  13  chr13_36025075     ZGre    C    G        0      0        2 
  13  chr13_36025075     ZHar    C    G        0      0        2 
  13  chr13_36025075   Sample    C    G        0      0        2 
  13  chr13_36030261     AAsi    T    C        0      0        2 
  13  chr13_36030261     AKia    T    C        0      0        2 
  13  chr13_36030261     AOna    T    C        0      0        2 
  13  chr13_36030261     ASom    T    C        0      0        2 
  13  chr13_36030261     HCab    T    C        1      2        2 
  13  chr13_36030261     HPrz    T    C      0.5      1        2 
  13  chr13_36030261     ZBoe    T    C        0      0        2 
  13  chr13_36030261     ZGre    T    C        0      0        2 
  13  chr13_36030261     ZHar    T    C        0      0        2 
  13  chr13_36030261   Sample    T    C        0      0        2 
  13  chr13_36031381     AAsi    A    G        0      0        2 
  13  chr13_36031381     AKia    A    G        1      2        2 
  13  chr13_36031381     AOna    A    G        1      2        2 
  13  chr13_36031381     ASom    A    G        0      0        2 
  13  chr13_36031381     HCab    A    G        0      0        2 
  13  chr13_36031381     HPrz    A    G        0      0        2 
  13  chr13_36031381     ZBoe    A    G        0      0        2 
  13  chr13_36031381     ZGre    A    G        0      0        2 
  13  chr13_36031381     ZHar    A    G        0      0        2 
  13  chr13_36031381   Sample    A    G        0      0        2 
  13  chr13_36032091     AAsi    C    T        0      0        2 
  13  chr13_36032091     AKia    C    T        0      0        2 
  13  chr13_36032091     AOna    C    T      0.5      1        2 
  13  chr13_36032091     ASom    C    T        0      0        2 
  13  chr13_36032091     HCab    C    T        0      0        2 
  13  chr13_36032091     HPrz    C    T        0      0        2 
  13  chr13_36032091     ZBoe    C    T        0      0        2 
  13  chr13_36032091     ZGre    C    T        0      0        2 
  13  chr13_36032091     ZHar    C    T        0      0        2 
  13  chr13_36032091   Sample    C    T        0      0        2 
  13  chr13_36033651     AAsi    T    C      0.5      1        2 
  13  chr13_36033651     AKia    T    C        0      0        2 
  13  chr13_36033651     AOna    T    C        0      0        2 
  13  chr13_36033651     ASom    T    C        1      2        2 
  13  chr13_36033651     HCab    T    C        0      0        2 
  13  chr13_36033651     HPrz    T    C        0      0        2 
  13  chr13_36033651     ZBoe    T    C        0      0        2 
  13  chr13_36033651     ZGre    T    C        0      0        2 
  13  chr13_36033651     ZHar    T    C        0      0        2 
  13  chr13_36033651   Sample    T    C        0      0        2 
  13  chr13_36034933     AAsi    C    T        0      0        2 
  13  chr13_36034933     AKia    C    T        1      2        2 
  13  chr13_36034933     AOna    C    T        1      2        2 
  13  chr13_36034933     ASom    C    T        0      0        2 
  13  chr13_36034933     HCab    C    T        0      0        2 
  13  chr13_36034933     HPrz    C    T        0      0        2 
  13  chr13_36034933     ZBoe    C    T        0      0        2 
  13  chr13_36034933     ZGre    C    T        0      0        2 
  13  chr13_36034933     ZHar    C    T        0      0        2 
  13  chr13_36034933   Sample    C    T        0      0        2 
  13  chr13_36036102     AAsi    A    C        0      0        2 
  13  chr13_36036102     AKia    A    C        0      0        2 
  13  chr13_36036102     AOna    A    C        0      0        2 
  13  chr13_36036102     ASom    A    C        0      0        2 
  13  chr13_36036102     HCab    A    C        1      2        2 
  13  chr13_36036102     HPrz    A    C        1      2        2 
  13  chr13_36036102     ZBoe    A    C        0      0        2 
  13  chr13_36036102     ZGre    A    C        0      0        2 
  13  chr13_36036102     ZHar    A    C        0      0        2 
  13  chr13_36036102   Sample    A    C        0      0        2 
  13  chr13_36040749     AAsi    C    T        0      0        2 
  13  chr13_36040749     AKia    C    T      0.5      1        2 
  13  chr13_36040749     AOna    C    T        0      0        2 
  13  chr13_36040749     ASom    C    T        0      0        2 
  13  chr13_36040749     HCab    C    T        0      0        2 
  13  chr13_36040749     HPrz    C    T        0      0        2 
  13  chr13_36040749     ZBoe    C    T        0      0        2 
  13  chr13_36040749     ZGre    C    T        0      0        2 
  13  chr13_36040749     ZHar    C    T        0      0        2 
  13  chr13_36040749   Sample    C    T        0      0        2 
  13  chr13_36050309     AAsi    T    C        0      0        2 
  13  chr13_36050309     AKia    T    C        0      0        2 
  13  chr13_36050309     AOna    T    C        0      0        2 
  13  chr13_36050309     ASom    T    C        0      0        2 
  13  chr13_36050309     HCab    T    C        0      0        2 
  13  chr13_36050309     HPrz    T    C        0      0        2 
  13  chr13_36050309     ZBoe    T    C        0      0        2 
  13  chr13_36050309     ZGre    T    C        0      0        2 
  13  chr13_36050309     ZHar    T    C        1      2        2 
  13  chr13_36050309   Sample    T    C        0      0        2 
  13  chr13_36052261     AAsi    A    G        0      0        2 
  13  chr13_36052261     AKia    A    G        0      0        2 
  13  chr13_36052261     AOna    A    G        0      0        2 
  13  chr13_36052261     ASom    A    G        0      0        2 
  13  chr13_36052261     HCab    A    G        1      2        2 
  13  chr13_36052261     HPrz    A    G        1      2        2 
  13  chr13_36052261     ZBoe    A    G        0      0        2 
  13  chr13_36052261     ZGre    A    G        0      0        2 
  13  chr13_36052261     ZHar    A    G        0      0        2 
  13  chr13_36052261   Sample    A    G        0      0        2 
  13  chr13_36058744     AAsi    T    A        0      0        2 
  13  chr13_36058744     AKia    T    A        0      0        2 
  13  chr13_36058744     AOna    T    A        0      0        2 
  13  chr13_36058744     ASom    T    A        0      0        2 
  13  chr13_36058744     HCab    T    A        0      0        2 
  13  chr13_36058744     HPrz    T    A        0      0        2 
  13  chr13_36058744     ZBoe    T    A        0      0        2 
  13  chr13_36058744     ZGre    T    A        0      0        2 
  13  chr13_36058744     ZHar    T    A        1      2        2 
  13  chr13_36058744   Sample    T    A        0      0        2 
  13  chr13_36058986     AAsi    C    T        0      0        2 
  13  chr13_36058986     AKia    C    T        0      0        2 
  13  chr13_36058986     AOna    C    T        0      0        2 
  13  chr13_36058986     ASom    C    T        0      0        2 
  13  chr13_36058986     HCab    C    T        1      2        2 
  13  chr13_36058986     HPrz    C    T        1      2        2 
  13  chr13_36058986     ZBoe    C    T        0      0        2 
  13  chr13_36058986     ZGre    C    T        0      0        2 
  13  chr13_36058986     ZHar    C    T        0      0        2 
  13  chr13_36058986   Sample    C    T        0      0        2 
  13  chr13_36071186     AAsi    C    T        1      2        2 
  13  chr13_36071186     AKia    C    T        0      0        2 
  13  chr13_36071186     AOna    C    T        0      0        2 
  13  chr13_36071186     ASom    C    T        1      2        2 
  13  chr13_36071186     HCab    C    T        0      0        2 
  13  chr13_36071186     HPrz    C    T        0      0        2 
  13  chr13_36071186     ZBoe    C    T        0      0        2 
  13  chr13_36071186     ZGre    C    T        0      0        2 
  13  chr13_36071186     ZHar    C    T        0      0        2 
  13  chr13_36071186   Sample    C    T        1      2        2 
  13  chr13_36073479     AAsi    T    G        0      0        2 
  13  chr13_36073479     AKia    T    G        0      0        2 
  13  chr13_36073479     AOna    T    G        0      0        2 
  13  chr13_36073479     ASom    T    G        0      0        2 
  13  chr13_36073479     HCab    T    G        0      0        2 
  13  chr13_36073479     HPrz    T    G        0      0        2 
  13  chr13_36073479     ZBoe    T    G        1      2        2 
  13  chr13_36073479     ZGre    T    G        1      2        2 
  13  chr13_36073479     ZHar    T    G        0      0        2 
  13  chr13_36073479   Sample    T    G        0      0        2 
  13  chr13_36075304     AAsi    C    G        0      0        2 
  13  chr13_36075304     AKia    C    G        0      0        2 
  13  chr13_36075304     AOna    C    G        0      0        2 
  13  chr13_36075304     ASom    C    G        0      0        2 
  13  chr13_36075304     HCab    C    G        1      2        2 
  13  chr13_36075304     HPrz    C    G        1      2        2 
  13  chr13_36075304     ZBoe    C    G        0      0        2 
  13  chr13_36075304     ZGre    C    G        0      0        2 
  13  chr13_36075304     ZHar    C    G        0      0        2 
  13  chr13_36075304   Sample    C    G        0      0        2 
  13  chr13_36075551     AAsi    C    T        0      0        2 
  13  chr13_36075551     AKia    C    T        0      0        2 
  13  chr13_36075551     AOna    C    T        0      0        2 
  13  chr13_36075551     ASom    C    T        0      0        2 
  13  chr13_36075551     HCab    C    T        0      0        2 
  13  chr13_36075551     HPrz    C    T        0      0        2 
  13  chr13_36075551     ZBoe    C    T        1      2        2 
  13  chr13_36075551     ZGre    C    T        0      0        2 
  13  chr13_36075551     ZHar    C    T        0      0        2 
  13  chr13_36075551   Sample    C    T        0      0        2 
  13  chr13_36077660     AAsi    A    T        0      0        2 
  13  chr13_36077660     AKia    A    T        0      0        2 
  13  chr13_36077660     AOna    A    T        0      0        2 
  13  chr13_36077660     ASom    A    T        0      0        2 
  13  chr13_36077660     HCab    A    T        1      2        2 
  13  chr13_36077660     HPrz    A    T        1      2        2 
  13  chr13_36077660     ZBoe    A    T        0      0        2 
  13  chr13_36077660     ZGre    A    T        0      0        2 
  13  chr13_36077660     ZHar    A    T        0      0        2 
  13  chr13_36077660   Sample    A    T        0      0        2 
  13  chr13_36078003     AAsi    G    T        0      0        2 
  13  chr13_36078003     AKia    G    T        0      0        2 
  13  chr13_36078003     AOna    G    T        0      0        2 
  13  chr13_36078003     ASom    G    T        0      0        2 
  13  chr13_36078003     HCab    G    T        0      0        2 
  13  chr13_36078003     HPrz    G    T        0      0        2 
  13  chr13_36078003     ZBoe    G    T        0      0        2 
  13  chr13_36078003     ZGre    G    T        1      2        2 
  13  chr13_36078003     ZHar    G    T        0      0        2 
  13  chr13_36078003   Sample    G    T        0      0        2 
  13  chr13_36090466     AAsi    T    C        0      0        2 
  13  chr13_36090466     AKia    T    C        0      0        2 
  13  chr13_36090466     AOna    T    C        0      0        2 
  13  chr13_36090466     ASom    T    C        0      0        2 
  13  chr13_36090466     HCab    T    C        0      0        2 
  13  chr13_36090466     HPrz    T    C        0      0        2 
  13  chr13_36090466     ZBoe    T    C        0      0        2 
  13  chr13_36090466     ZGre    T    C      0.5      1        2 
  13  chr13_36090466     ZHar    T    C        0      0        2 
  13  chr13_36090466   Sample    T    C        0      0        2 
  13  chr13_36096760     AAsi    A    T        0      0        2 
  13  chr13_36096760     AKia    A    T        0      0        2 
  13  chr13_36096760     AOna    A    T        0      0        2 
  13  chr13_36096760     ASom    A    T        0      0        2 
  13  chr13_36096760     HCab    A    T        1      2        2 
  13  chr13_36096760     HPrz    A    T        1      2        2 
  13  chr13_36096760     ZBoe    A    T        0      0        2 
  13  chr13_36096760     ZGre    A    T        0      0        2 
  13  chr13_36096760     ZHar    A    T        0      0        2 
  13  chr13_36096760   Sample    A    T        0      0        2 
  13  chr13_36099672     AAsi    T    C        0      0        2 
  13  chr13_36099672     AKia    T    C        0      0        2 
  13  chr13_36099672     AOna    T    C        0      0        2 
  13  chr13_36099672     ASom    T    C        0      0        2 
  13  chr13_36099672     HCab    T    C        0      0        2 
  13  chr13_36099672     HPrz    T    C        0      0        2 
  13  chr13_36099672     ZBoe    T    C      0.5      1        2 
  13  chr13_36099672     ZGre    T    C        0      0        2 
  13  chr13_36099672     ZHar    T    C        0      0        2 
  13  chr13_36099672   Sample    T    C        0      0        2 
  13  chr13_36106512     AAsi    A    G        0      0        2 
  13  chr13_36106512     AKia    A    G        0      0        2 
  13  chr13_36106512     AOna    A    G        0      0        2 
  13  chr13_36106512     ASom    A    G        0      0        2 
  13  chr13_36106512     HCab    A    G        1      2        2 
  13  chr13_36106512     HPrz    A    G        1      2        2 
  13  chr13_36106512     ZBoe    A    G        0      0        2 
  13  chr13_36106512     ZGre    A    G        0      0        2 
  13  chr13_36106512     ZHar    A    G        0      0        2 
  13  chr13_36106512   Sample    A    G        0      0        2 
  13  chr13_36113675     AAsi    A    G        0      0        2 
  13  chr13_36113675     AKia    A    G        0      0        2 
  13  chr13_36113675     AOna    A    G        0      0        2 
  13  chr13_36113675     ASom    A    G        0      0        2 
  13  chr13_36113675     HCab    A    G        0      0        2 
  13  chr13_36113675     HPrz    A    G        0      0        2 
  13  chr13_36113675     ZBoe    A    G      0.5      1        2 
  13  chr13_36113675     ZGre    A    G        0      0        2 
  13  chr13_36113675     ZHar    A    G        0      0        2 
  13  chr13_36113675   Sample    A    G        0      0        2 
  13  chr13_36114811     AAsi    T    C        0      0        2 
  13  chr13_36114811     AKia    T    C        0      0        2 
  13  chr13_36114811     AOna    T    C        0      0        2 
  13  chr13_36114811     ASom    T    C        0      0        2 
  13  chr13_36114811     HCab    T    C        0      0        2 
  13  chr13_36114811     HPrz    T    C        0      0        2 
  13  chr13_36114811     ZBoe    T    C      0.5      1        2 
  13  chr13_36114811     ZGre    T    C        1      2        2 
  13  chr13_36114811     ZHar    T    C        0      0        2 
  13  chr13_36114811   Sample    T    C        0      0        2 
  13  chr13_36116035     AAsi    C    A        0      0        2 
  13  chr13_36116035     AKia    C    A        0      0        2 
  13  chr13_36116035     AOna    C    A        0      0        2 
  13  chr13_36116035     ASom    C    A        0      0        2 
  13  chr13_36116035     HCab    C    A        0      0        2 
  13  chr13_36116035     HPrz    C    A        0      0        2 
  13  chr13_36116035     ZBoe    C    A        0      0        2 
  13  chr13_36116035     ZGre    C    A        1      2        2 
  13  chr13_36116035     ZHar    C    A        0      0        2 
  13  chr13_36116035   Sample    C    A        0      0        2 
  13  chr13_36134754     AAsi    T    G        0      0        2 
  13  chr13_36134754     AKia    T    G        1      2        2 
  13  chr13_36134754     AOna    T    G      0.5      1        2 
  13  chr13_36134754     ASom    T    G        0      0        2 
  13  chr13_36134754     HCab    T    G        0      0        2 
  13  chr13_36134754     HPrz    T    G        0      0        2 
  13  chr13_36134754     ZBoe    T    G        0      0        2 
  13  chr13_36134754     ZGre    T    G        0      0        2 
  13  chr13_36134754     ZHar    T    G        0      0        2 
  13  chr13_36134754   Sample    T    G        0      0        2 
  13  chr13_36144839     AAsi    C    A        0      0        2 
  13  chr13_36144839     AKia    C    A        0      0        2 
  13  chr13_36144839     AOna    C    A      0.5      1        2 
  13  chr13_36144839     ASom    C    A        0      0        2 
  13  chr13_36144839     HCab    C    A        0      0        2 
  13  chr13_36144839     HPrz    C    A        0      0        2 
  13  chr13_36144839     ZBoe    C    A        0      0        2 
  13  chr13_36144839     ZGre    C    A        0      0        2 
  13  chr13_36144839     ZHar    C    A        0      0        2 
  13  chr13_36144839   Sample    C    A        0      0        2 
  13  chr13_36146816     AAsi    T    C        1      2        2 
  13  chr13_36146816     AKia    T    C        0      0        2 
  13  chr13_36146816     AOna    T    C        0      0        2 
  13  chr13_36146816     ASom    T    C        1      2        2 
  13  chr13_36146816     HCab    T    C        0      0        2 
  13  chr13_36146816     HPrz    T    C        0      0        2 
  13  chr13_36146816     ZBoe    T    C        0      0        2 
  13  chr13_36146816     ZGre    T    C        0      0        2 
  13  chr13_36146816     ZHar    T    C        0      0        2 
  13  chr13_36146816   Sample    T    C        1      2        2 
  13  chr13_36156949     AAsi    G    T        1      2        2 
  13  chr13_36156949     AKia    G    T        0      0        2 
  13  chr13_36156949     AOna    G    T        0      0        2 
  13  chr13_36156949     ASom    G    T        1      2        2 
  13  chr13_36156949     HCab    G    T        0      0        2 
  13  chr13_36156949     HPrz    G    T        0      0        2 
  13  chr13_36156949     ZBoe    G    T        0      0        2 
  13  chr13_36156949     ZGre    G    T        0      0        2 
  13  chr13_36156949     ZHar    G    T        0      0        2 
  13  chr13_36156949   Sample    G    T        1      2        2 
  13  chr13_36160757     AAsi    A    T        0      0        2 
  13  chr13_36160757     AKia    A    T        1      2        2 
  13  chr13_36160757     AOna    A    T        0      0        2 
  13  chr13_36160757     ASom    A    T        0      0        2 
  13  chr13_36160757     HCab    A    T        0      0        2 
  13  chr13_36160757     HPrz    A    T        0      0        2 
  13  chr13_36160757     ZBoe    A    T        0      0        2 
  13  chr13_36160757     ZGre    A    T        0      0        2 
  13  chr13_36160757     ZHar    A    T        0      0        2 
  13  chr13_36160757   Sample    A    T        0      0        2 
  13  chr13_36170485     AAsi    A    G        0      0        2 
  13  chr13_36170485     AKia    A    G        0      0        2 
  13  chr13_36170485     AOna    A    G      0.5      1        2 
  13  chr13_36170485     ASom    A    G        0      0        2 
  13  chr13_36170485     HCab    A    G        0      0        2 
  13  chr13_36170485     HPrz    A    G        0      0        2 
  13  chr13_36170485     ZBoe    A    G        0      0        2 
  13  chr13_36170485     ZGre    A    G        0      0        2 
  13  chr13_36170485     ZHar    A    G        0      0        2 
  13  chr13_36170485   Sample    A    G        0      0        2 
  13  chr13_36170563     AAsi    G    A        0      0        2 
  13  chr13_36170563     AKia    G    A        0      0        2 
  13  chr13_36170563     AOna    G    A      0.5      1        2 
  13  chr13_36170563     ASom    G    A        0      0        2 
  13  chr13_36170563     HCab    G    A        0      0        2 
  13  chr13_36170563     HPrz    G    A        0      0        2 
  13  chr13_36170563     ZBoe    G    A        0      0        2 
  13  chr13_36170563     ZGre    G    A        0      0        2 
  13  chr13_36170563     ZHar    G    A        0      0        2 
  13  chr13_36170563   Sample    G    A        0      0        2 
  13  chr13_36173382     AAsi    A    T        0      0        2 
  13  chr13_36173382     AKia    A    T        0      0        2 
  13  chr13_36173382     AOna    A    T        0      0        2 
  13  chr13_36173382     ASom    A    T        0      0        2 
  13  chr13_36173382     HCab    A    T        0      0        2 
  13  chr13_36173382     HPrz    A    T        0      0        2 
  13  chr13_36173382     ZBoe    A    T        0      0        2 
  13  chr13_36173382     ZGre    A    T        1      2        2 
  13  chr13_36173382     ZHar    A    T        0      0        2 
  13  chr13_36173382   Sample    A    T        0      0        2 
  13  chr13_36174055     AAsi    A    G        0      0        2 
  13  chr13_36174055     AKia    A    G        0      0        2 
  13  chr13_36174055     AOna    A    G        0      0        2 
  13  chr13_36174055     ASom    A    G        0      0        2 
  13  chr13_36174055     HCab    A    G        0      0        2 
  13  chr13_36174055     HPrz    A    G        0      0        2 
  13  chr13_36174055     ZBoe    A    G      0.5      1        2 
  13  chr13_36174055     ZGre    A    G        0      0        2 
  13  chr13_36174055     ZHar    A    G        0      0        2 
  13  chr13_36174055   Sample    A    G        0      0        2 
  13  chr13_36180974     AAsi    G    T        0      0        2 
  13  chr13_36180974     AKia    G    T        1      2        2 
  13  chr13_36180974     AOna    G    T      0.5      1        2 
  13  chr13_36180974     ASom    G    T        0      0        2 
  13  chr13_36180974     HCab    G    T        0      0        2 
  13  chr13_36180974     HPrz    G    T        0      0        2 
  13  chr13_36180974     ZBoe    G    T        0      0        2 
  13  chr13_36180974     ZGre    G    T        0      0        2 
  13  chr13_36180974     ZHar    G    T        0      0        2 
  13  chr13_36180974   Sample    G    T        0      0        2 
  13  chr13_36191826     AAsi    A    G        0      0        2 
  13  chr13_36191826     AKia    A    G        1      2        2 
  13  chr13_36191826     AOna    A    G        0      0        2 
  13  chr13_36191826     ASom    A    G        0      0        2 
  13  chr13_36191826     HCab    A    G        0      0        2 
  13  chr13_36191826     HPrz    A    G        0      0        2 
  13  chr13_36191826     ZBoe    A    G        0      0        2 
  13  chr13_36191826     ZGre    A    G        0      0        2 
  13  chr13_36191826     ZHar    A    G        0      0        2 
  13  chr13_36191826   Sample    A    G        0      0        2 
  13  chr13_36193014     AAsi    C    T        0      0        2 
  13  chr13_36193014     AKia    C    T        0      0        2 
  13  chr13_36193014     AOna    C    T        0      0        2 
  13  chr13_36193014     ASom    C    T        0      0        2 
  13  chr13_36193014     HCab    C    T        0      0        2 
  13  chr13_36193014     HPrz    C    T        0      0        2 
  13  chr13_36193014     ZBoe    C    T        1      2        2 
  13  chr13_36193014     ZGre    C    T        0      0        2 
  13  chr13_36193014     ZHar    C    T        0      0        2 
  13  chr13_36193014   Sample    C    T        0      0        2 
  13  chr13_36194175     AAsi    A    G        0      0        2 
  13  chr13_36194175     AKia    A    G        0      0        2 
  13  chr13_36194175     AOna    A    G        0      0        2 
  13  chr13_36194175     ASom    A    G        0      0        2 
  13  chr13_36194175     HCab    A    G        0      0        2 
  13  chr13_36194175     HPrz    A    G        0      0        2 
  13  chr13_36194175     ZBoe    A    G        0      0        2 
  13  chr13_36194175     ZGre    A    G        0      0        2 
  13  chr13_36194175     ZHar    A    G        1      2        2 
  13  chr13_36194175   Sample    A    G        0      0        2 
  13  chr13_36197594     AAsi    C    T        0      0        2 
  13  chr13_36197594     AKia    C    T        0      0        2 
  13  chr13_36197594     AOna    C    T        0      0        2 
  13  chr13_36197594     ASom    C    T        0      0        2 
  13  chr13_36197594     HCab    C    T        0      0        2 
  13  chr13_36197594     HPrz    C    T        0      0        2 
  13  chr13_36197594     ZBoe    C    T        0      0        2 
  13  chr13_36197594     ZGre    C    T        0      0        2 
  13  chr13_36197594     ZHar    C    T        1      2        2 
  13  chr13_36197594   Sample    C    T        0      0        2 
  13  chr13_36197720     AAsi    T    C        0      0        2 
  13  chr13_36197720     AKia    T    C        1      2        2 
  13  chr13_36197720     AOna    T    C        1      2        2 
  13  chr13_36197720     ASom    T    C        0      0        2 
  13  chr13_36197720     HCab    T    C        0      0        2 
  13  chr13_36197720     HPrz    T    C        0      0        2 
  13  chr13_36197720     ZBoe    T    C        0      0        2 
  13  chr13_36197720     ZGre    T    C        0      0        2 
  13  chr13_36197720     ZHar    T    C        0      0        2 
  13  chr13_36197720   Sample    T    C        0      0        2 
  13  chr13_36200399     AAsi    G    C      0.5      1        2 
  13  chr13_36200399     AKia    G    C        0      0        2 
  13  chr13_36200399     AOna    G    C        0      0        2 
  13  chr13_36200399     ASom    G    C        0      0        2 
  13  chr13_36200399     HCab    G    C        0      0        2 
  13  chr13_36200399     HPrz    G    C        0      0        2 
  13  chr13_36200399     ZBoe    G    C        0      0        2 
  13  chr13_36200399     ZGre    G    C        0      0        2 
  13  chr13_36200399     ZHar    G    C        0      0        2 
  13  chr13_36200399   Sample    G    C        0      0        2 
  13  chr13_36210463     AAsi    T    C        0      0        2 
  13  chr13_36210463     AKia    T    C        0      0        2 
  13  chr13_36210463     AOna    T    C        0      0        2 
  13  chr13_36210463     ASom    T    C        0      0        2 
  13  chr13_36210463     HCab    T    C        0      0        2 
  13  chr13_36210463     HPrz    T    C        0      0        2 
  13  chr13_36210463     ZBoe    T    C        0      0        2 
  13  chr13_36210463     ZGre    T    C        0      0        2 
  13  chr13_36210463     ZHar    T    C        1      2        2 
  13  chr13_36210463   Sample    T    C        0      0        2 
  13  chr13_36211685     AAsi    T    C        0      0        2 
  13  chr13_36211685     AKia    T    C        0      0        2 
  13  chr13_36211685     AOna    T    C        0      0        2 
  13  chr13_36211685     ASom    T    C        0      0        2 
  13  chr13_36211685     HCab    T    C        0      0        2 
  13  chr13_36211685     HPrz    T    C        0      0        2 
  13  chr13_36211685     ZBoe    T    C        0      0        2 
  13  chr13_36211685     ZGre    T    C      0.5      1        2 
  13  chr13_36211685     ZHar    T    C        0      0        2 
  13  chr13_36211685   Sample    T    C        0      0        2 
  13  chr13_36218880     AAsi    G    T        0      0        2 
  13  chr13_36218880     AKia    G    T        1      2        2 
  13  chr13_36218880     AOna    G    T        1      2        2 
  13  chr13_36218880     ASom    G    T        0      0        2 
  13  chr13_36218880     HCab    G    T        0      0        2 
  13  chr13_36218880     HPrz    G    T        0      0        2 
  13  chr13_36218880     ZBoe    G    T        0      0        2 
  13  chr13_36218880     ZGre    G    T        0      0        2 
  13  chr13_36218880     ZHar    G    T        0      0        2 
  13  chr13_36218880   Sample    G    T        0      0        2 
  13  chr13_36220160     AAsi    A    G        0      0        2 
  13  chr13_36220160     AKia    A    G        0      0        2 
  13  chr13_36220160     AOna    A    G        0      0        2 
  13  chr13_36220160     ASom    A    G        0      0        2 
  13  chr13_36220160     HCab    A    G      0.5      1        2 
  13  chr13_36220160     HPrz    A    G        0      0        2 
  13  chr13_36220160     ZBoe    A    G        0      0        2 
  13  chr13_36220160     ZGre    A    G        0      0        2 
  13  chr13_36220160     ZHar    A    G        0      0        2 
  13  chr13_36220160   Sample    A    G        0      0        2 
  13  chr13_36223699     AAsi    G    A        0      0        2 
  13  chr13_36223699     AKia    G    A        0      0        2 
  13  chr13_36223699     AOna    G    A        0      0        2 
  13  chr13_36223699     ASom    G    A        0      0        2 
  13  chr13_36223699     HCab    G    A        1      2        2 
  13  chr13_36223699     HPrz    G    A        1      2        2 
  13  chr13_36223699     ZBoe    G    A        0      0        2 
  13  chr13_36223699     ZGre    G    A        0      0        2 
  13  chr13_36223699     ZHar    G    A        0      0        2 
  13  chr13_36223699   Sample    G    A        0      0        2 
  13  chr13_36229357     AAsi    G    C        0      0        2 
  13  chr13_36229357     AKia    G    C        1      2        2 
  13  chr13_36229357     AOna    G    C        1      2        2 
  13  chr13_36229357     ASom    G    C        0      0        2 
  13  chr13_36229357     HCab    G    C        0      0        2 
  13  chr13_36229357     HPrz    G    C        0      0        2 
  13  chr13_36229357     ZBoe    G    C      0.5      1        2 
  13  chr13_36229357     ZGre    G    C        1      2        2 
  13  chr13_36229357     ZHar    G    C        1      2        2 
  13  chr13_36229357   Sample    G    C        0      0        2 
  13  chr13_36234507     AAsi    A    C        0      0        2 
  13  chr13_36234507     AKia    A    C        0      0        2 
  13  chr13_36234507     AOna    A    C        0      0        2 
  13  chr13_36234507     ASom    A    C        0      0        2 
  13  chr13_36234507     HCab    A    C        1      2        2 
  13  chr13_36234507     HPrz    A    C        1      2        2 
  13  chr13_36234507     ZBoe    A    C        0      0        2 
  13  chr13_36234507     ZGre    A    C        0      0        2 
  13  chr13_36234507     ZHar    A    C        0      0        2 
  13  chr13_36234507   Sample    A    C        0      0        2 
  13  chr13_36238198     AAsi    C    G        0      0        2 
  13  chr13_36238198     AKia    C    G        0      0        2 
  13  chr13_36238198     AOna    C    G        0      0        2 
  13  chr13_36238198     ASom    C    G        0      0        2 
  13  chr13_36238198     HCab    C    G        0      0        2 
  13  chr13_36238198     HPrz    C    G        0      0        2 
  13  chr13_36238198     ZBoe    C    G        1      2        2 
  13  chr13_36238198     ZGre    C    G        0      0        2 
  13  chr13_36238198     ZHar    C    G        1      2        2 
  13  chr13_36238198   Sample    C    G        0      0        2 
  13  chr13_36243217     AAsi    A    G        0      0        2 
  13  chr13_36243217     AKia    A    G        1      2        2 
  13  chr13_36243217     AOna    A    G      0.5      1        2 
  13  chr13_36243217     ASom    A    G        0      0        2 
  13  chr13_36243217     HCab    A    G        0      0        2 
  13  chr13_36243217     HPrz    A    G        0      0        2 
  13  chr13_36243217     ZBoe    A    G        0      0        2 
  13  chr13_36243217     ZGre    A    G        0      0        2 
  13  chr13_36243217     ZHar    A    G        0      0        2 
  13  chr13_36243217   Sample    A    G        0      0        2 
  13  chr13_36243939     AAsi    T    G        0      0        2 
  13  chr13_36243939     AKia    T    G        0      0        2 
  13  chr13_36243939     AOna    T    G      0.5      1        2 
  13  chr13_36243939     ASom    T    G        0      0        2 
  13  chr13_36243939     HCab    T    G        0      0        2 
  13  chr13_36243939     HPrz    T    G        0      0        2 
  13  chr13_36243939     ZBoe    T    G        0      0        2 
  13  chr13_36243939     ZGre    T    G        0      0        2 
  13  chr13_36243939     ZHar    T    G        0      0        2 
  13  chr13_36243939   Sample    T    G        0      0        2 
  13  chr13_36245445     AAsi    T    C        0      0        2 
  13  chr13_36245445     AKia    T    C        0      0        2 
  13  chr13_36245445     AOna    T    C      0.5      1        2 
  13  chr13_36245445     ASom    T    C        0      0        2 
  13  chr13_36245445     HCab    T    C        0      0        2 
  13  chr13_36245445     HPrz    T    C        0      0        2 
  13  chr13_36245445     ZBoe    T    C        0      0        2 
  13  chr13_36245445     ZGre    T    C        0      0        2 
  13  chr13_36245445     ZHar    T    C        0      0        2 
  13  chr13_36245445   Sample    T    C        0      0        2 
  13  chr13_36257746     AAsi    T    C        0      0        2 
  13  chr13_36257746     AKia    T    C        0      0        2 
  13  chr13_36257746     AOna    T    C        0      0        2 
  13  chr13_36257746     ASom    T    C        0      0        2 
  13  chr13_36257746     HCab    T    C        1      2        2 
  13  chr13_36257746     HPrz    T    C        1      2        2 
  13  chr13_36257746     ZBoe    T    C        0      0        2 
  13  chr13_36257746     ZGre    T    C        0      0        2 
  13  chr13_36257746     ZHar    T    C        0      0        2 
  13  chr13_36257746   Sample    T    C        0      0        2 
  13  chr13_36264209     AAsi    T    C        0      0        2 
  13  chr13_36264209     AKia    T    C        0      0        2 
  13  chr13_36264209     AOna    T    C        0      0        2 
  13  chr13_36264209     ASom    T    C        0      0        2 
  13  chr13_36264209     HCab    T    C        0      0        2 
  13  chr13_36264209     HPrz    T    C        0      0        2 
  13  chr13_36264209     ZBoe    T    C        0      0        2 
  13  chr13_36264209     ZGre    T    C        0      0        2 
  13  chr13_36264209     ZHar    T    C        1      2        2 
  13  chr13_36264209   Sample    T    C        0      0        2 
  13  chr13_36267991     AAsi    A    G        0      0        2 
  13  chr13_36267991     AKia    A    G        0      0        2 
  13  chr13_36267991     AOna    A    G      0.5      1        2 
  13  chr13_36267991     ASom    A    G        0      0        2 
  13  chr13_36267991     HCab    A    G        0      0        2 
  13  chr13_36267991     HPrz    A    G        0      0        2 
  13  chr13_36267991     ZBoe    A    G        0      0        2 
  13  chr13_36267991     ZGre    A    G        0      0        2 
  13  chr13_36267991     ZHar    A    G        0      0        2 
  13  chr13_36267991   Sample    A    G        0      0        2 
  13  chr13_36273919     AAsi    A    T        0      0        2 
  13  chr13_36273919     AKia    A    T        0      0        2 
  13  chr13_36273919     AOna    A    T        0      0        2 
  13  chr13_36273919     ASom    A    T        0      0        2 
  13  chr13_36273919     HCab    A    T        0      0        2 
  13  chr13_36273919     HPrz    A    T        0      0        2 
  13  chr13_36273919     ZBoe    A    T      0.5      1        2 
  13  chr13_36273919     ZGre    A    T        0      0        2 
  13  chr13_36273919     ZHar    A    T        0      0        2 
  13  chr13_36273919   Sample    A    T        0      0        2 
  13  chr13_36275472     AAsi    G    A        0      0        2 
  13  chr13_36275472     AKia    G    A        0      0        2 
  13  chr13_36275472     AOna    G    A        0      0        2 
  13  chr13_36275472     ASom    G    A      0.5      1        2 
  13  chr13_36275472     HCab    G    A        0      0        2 
  13  chr13_36275472     HPrz    G    A        0      0        2 
  13  chr13_36275472     ZBoe    G    A        0      0        2 
  13  chr13_36275472     ZGre    G    A        0      0        2 
  13  chr13_36275472     ZHar    G    A        0      0        2 
  13  chr13_36275472   Sample    G    A        0      0        2 
  13  chr13_36275618     AAsi    A    G        0      0        2 
  13  chr13_36275618     AKia    A    G        0      0        2 
  13  chr13_36275618     AOna    A    G        0      0        2 
  13  chr13_36275618     ASom    A    G        0      0        2 
  13  chr13_36275618     HCab    A    G        0      0        2 
  13  chr13_36275618     HPrz    A    G        0      0        2 
  13  chr13_36275618     ZBoe    A    G        1      2        2 
  13  chr13_36275618     ZGre    A    G        1      2        2 
  13  chr13_36275618     ZHar    A    G        1      2        2 
  13  chr13_36275618   Sample    A    G        0      0        2 
  13  chr13_36279678     AAsi    T    G        0      0        2 
  13  chr13_36279678     AKia    T    G        1      2        2 
  13  chr13_36279678     AOna    T    G        0      0        2 
  13  chr13_36279678     ASom    T    G        0      0        2 
  13  chr13_36279678     HCab    T    G        0      0        2 
  13  chr13_36279678     HPrz    T    G        0      0        2 
  13  chr13_36279678     ZBoe    T    G        0      0        2 
  13  chr13_36279678     ZGre    T    G        0      0        2 
  13  chr13_36279678     ZHar    T    G        0      0        2 
  13  chr13_36279678   Sample    T    G        0      0        2 
  13  chr13_36279728     AAsi    A    G        0      0        2 
  13  chr13_36279728     AKia    A    G        0      0        2 
  13  chr13_36279728     AOna    A    G        0      0        2 
  13  chr13_36279728     ASom    A    G      0.5      1        2 
  13  chr13_36279728     HCab    A    G        0      0        2 
  13  chr13_36279728     HPrz    A    G        0      0        2 
  13  chr13_36279728     ZBoe    A    G        0      0        2 
  13  chr13_36279728     ZGre    A    G        0      0        2 
  13  chr13_36279728     ZHar    A    G        0      0        2 
  13  chr13_36279728   Sample    A    G        0      0        2 
  13  chr13_36284682     AAsi    T    C        0      0        2 
  13  chr13_36284682     AKia    T    C        0      0        2 
  13  chr13_36284682     AOna    T    C        0      0        2 
  13  chr13_36284682     ASom    T    C      0.5      1        2 
  13  chr13_36284682     HCab    T    C        0      0        2 
  13  chr13_36284682     HPrz    T    C        0      0        2 
  13  chr13_36284682     ZBoe    T    C        0      0        2 
  13  chr13_36284682     ZGre    T    C        0      0        2 
  13  chr13_36284682     ZHar    T    C        0      0        2 
  13  chr13_36284682   Sample    T    C        0      0        2 
  13  chr13_36286360     AAsi    A    G        0      0        2 
  13  chr13_36286360     AKia    A    G        0      0        2 
  13  chr13_36286360     AOna    A    G        0      0        2 
  13  chr13_36286360     ASom    A    G        0      0        2 
  13  chr13_36286360     HCab    A    G        0      0        2 
  13  chr13_36286360     HPrz    A    G        0      0        2 
  13  chr13_36286360     ZBoe    A    G      0.5      1        2 
  13  chr13_36286360     ZGre    A    G        0      0        2 
  13  chr13_36286360     ZHar    A    G        0      0        2 
  13  chr13_36286360   Sample    A    G        0      0        2 
  13  chr13_36296616     AAsi    A    C        0      0        2 
  13  chr13_36296616     AKia    A    C        0      0        2 
  13  chr13_36296616     AOna    A    C      0.5      1        2 
  13  chr13_36296616     ASom    A    C        0      0        2 
  13  chr13_36296616     HCab    A    C        0      0        2 
  13  chr13_36296616     HPrz    A    C        0      0        2 
  13  chr13_36296616     ZBoe    A    C        0      0        2 
  13  chr13_36296616     ZGre    A    C        0      0        2 
  13  chr13_36296616     ZHar    A    C        0      0        2 
  13  chr13_36296616   Sample    A    C        0      0        2 
  13  chr13_36303411     AAsi    A    G        0      0        2 
  13  chr13_36303411     AKia    A    G        0      0        2 
  13  chr13_36303411     AOna    A    G        0      0        2 
  13  chr13_36303411     ASom    A    G        0      0        2 
  13  chr13_36303411     HCab    A    G        1      2        2 
  13  chr13_36303411     HPrz    A    G        1      2        2 
  13  chr13_36303411     ZBoe    A    G      0.5      1        2 
  13  chr13_36303411     ZGre    A    G        1      2        2 
  13  chr13_36303411     ZHar    A    G        1      2        2 
  13  chr13_36303411   Sample    A    G        0      0        2 
  13  chr13_36305283     AAsi    G    A        0      0        2 
  13  chr13_36305283     AKia    G    A        0      0        2 
  13  chr13_36305283     AOna    G    A        0      0        2 
  13  chr13_36305283     ASom    G    A        0      0        2 
  13  chr13_36305283     HCab    G    A        0      0        2 
  13  chr13_36305283     HPrz    G    A        0      0        2 
  13  chr13_36305283     ZBoe    G    A      0.5      1        2 
  13  chr13_36305283     ZGre    G    A        0      0        2 
  13  chr13_36305283     ZHar    G    A        0      0        2 
  13  chr13_36305283   Sample    G    A        0      0        2 
  13  chr13_36306386     AAsi    C    T        0      0        2 
  13  chr13_36306386     AKia    C    T        0      0        2 
  13  chr13_36306386     AOna    C    T        0      0        2 
  13  chr13_36306386     ASom    C    T        0      0        2 
  13  chr13_36306386     HCab    C    T        1      2        2 
  13  chr13_36306386     HPrz    C    T        1      2        2 
  13  chr13_36306386     ZBoe    C    T        0      0        2 
  13  chr13_36306386     ZGre    C    T        0      0        2 
  13  chr13_36306386     ZHar    C    T        0      0        2 
  13  chr13_36306386   Sample    C    T        0      0        2 
  13  chr13_36307817     AAsi    C    T        0      0        2 
  13  chr13_36307817     AKia    C    T        0      0        2 
  13  chr13_36307817     AOna    C    T        0      0        2 
  13  chr13_36307817     ASom    C    T        0      0        2 
  13  chr13_36307817     HCab    C    T        0      0        2 
  13  chr13_36307817     HPrz    C    T      0.5      1        2 
  13  chr13_36307817     ZBoe    C    T        0      0        2 
  13  chr13_36307817     ZGre    C    T        0      0        2 
  13  chr13_36307817     ZHar    C    T        0      0        2 
  13  chr13_36307817   Sample    C    T        0      0        2 
  13  chr13_36311260     AAsi    T    C        0      0        2 
  13  chr13_36311260     AKia    T    C      0.5      1        2 
  13  chr13_36311260     AOna    T    C        0      0        2 
  13  chr13_36311260     ASom    T    C        0      0        2 
  13  chr13_36311260     HCab    T    C        0      0        2 
  13  chr13_36311260     HPrz    T    C        0      0        2 
  13  chr13_36311260     ZBoe    T    C        0      0        2 
  13  chr13_36311260     ZGre    T    C        0      0        2 
  13  chr13_36311260     ZHar    T    C        0      0        2 
  13  chr13_36311260   Sample    T    C        0      0        2 
  13  chr13_36320341     AAsi    G    A        0      0        2 
  13  chr13_36320341     AKia    G    A        0      0        2 
  13  chr13_36320341     AOna    G    A        0      0        2 
  13  chr13_36320341     ASom    G    A        0      0        2 
  13  chr13_36320341     HCab    G    A        0      0        2 
  13  chr13_36320341     HPrz    G    A        0      0        2 
  13  chr13_36320341     ZBoe    G    A        1      2        2 
  13  chr13_36320341     ZGre    G    A        0      0        2 
  13  chr13_36320341     ZHar    G    A        0      0        2 
  13  chr13_36320341   Sample    G    A        0      0        2 
  13  chr13_36325635     AAsi    A    G        1      2        2 
  13  chr13_36325635     AKia    A    G        0      0        2 
  13  chr13_36325635     AOna    A    G        0      0        2 
  13  chr13_36325635     ASom    A    G        0      0        2 
  13  chr13_36325635     HCab    A    G        0      0        2 
  13  chr13_36325635     HPrz    A    G        0      0        2 
  13  chr13_36325635     ZBoe    A    G        0      0        2 
  13  chr13_36325635     ZGre    A    G        0      0        2 
  13  chr13_36325635     ZHar    A    G        0      0        2 
  13  chr13_36325635   Sample    A    G        0      0        2 
  13  chr13_36326455     AAsi    A    G        0      0        2 
  13  chr13_36326455     AKia    A    G        0      0        2 
  13  chr13_36326455     AOna    A    G        0      0        2 
  13  chr13_36326455     ASom    A    G        0      0        2 
  13  chr13_36326455     HCab    A    G        0      0        2 
  13  chr13_36326455     HPrz    A    G        0      0        2 
  13  chr13_36326455     ZBoe    A    G        0      0        2 
  13  chr13_36326455     ZGre    A    G        0      0        2 
  13  chr13_36326455     ZHar    A    G        1      2        2 
  13  chr13_36326455   Sample    A    G        0      0        2 
  13  chr13_36327456     AAsi    T    C        0      0        2 
  13  chr13_36327456     AKia    T    C        0      0        2 
  13  chr13_36327456     AOna    T    C        0      0        2 
  13  chr13_36327456     ASom    T    C        0      0        2 
  13  chr13_36327456     HCab    T    C        1      2        2 
  13  chr13_36327456     HPrz    T    C        1      2        2 
  13  chr13_36327456     ZBoe    T    C        0      0        2 
  13  chr13_36327456     ZGre    T    C        0      0        2 
  13  chr13_36327456     ZHar    T    C        0      0        2 
  13  chr13_36327456   Sample    T    C        0      0        2 
  13  chr13_36332399     AAsi    A    C        0      0        2 
  13  chr13_36332399     AKia    A    C        0      0        2 
  13  chr13_36332399     AOna    A    C        0      0        2 
  13  chr13_36332399     ASom    A    C        0      0        2 
  13  chr13_36332399     HCab    A    C        0      0        2 
  13  chr13_36332399     HPrz    A    C      0.5      1        2 
  13  chr13_36332399     ZBoe    A    C        0      0        2 
  13  chr13_36332399     ZGre    A    C        0      0        2 
  13  chr13_36332399     ZHar    A    C        0      0        2 
  13  chr13_36332399   Sample    A    C        0      0        2 
  13  chr13_36332969     AAsi    T    C        0      0        2 
  13  chr13_36332969     AKia    T    C        0      0        2 
  13  chr13_36332969     AOna    T    C        0      0        2 
  13  chr13_36332969     ASom    T    C        0      0        2 
  13  chr13_36332969     HCab    T    C        1      2        2 
  13  chr13_36332969     HPrz    T    C        1      2        2 
  13  chr13_36332969     ZBoe    T    C        0      0        2 
  13  chr13_36332969     ZGre    T    C        0      0        2 
  13  chr13_36332969     ZHar    T    C        0      0        2 
  13  chr13_36332969   Sample    T    C        0      0        2 
  13  chr13_36333199     AAsi    G    A        0      0        2 
  13  chr13_36333199     AKia    G    A        0      0        2 
  13  chr13_36333199     AOna    G    A        0      0        2 
  13  chr13_36333199     ASom    G    A        0      0        2 
  13  chr13_36333199     HCab    G    A        0      0        2 
  13  chr13_36333199     HPrz    G    A      0.5      1        2 
  13  chr13_36333199     ZBoe    G    A        0      0        2 
  13  chr13_36333199     ZGre    G    A        0      0        2 
  13  chr13_36333199     ZHar    G    A        0      0        2 
  13  chr13_36333199   Sample    G    A        0      0        2 
  13  chr13_36412811     AAsi    A    G        0      0        2 
  13  chr13_36412811     AKia    A    G        0      0        2 
  13  chr13_36412811     AOna    A    G        0      0        2 
  13  chr13_36412811     ASom    A    G        0      0        2 
  13  chr13_36412811     HCab    A    G        0      0        2 
  13  chr13_36412811     HPrz    A    G        0      0        2 
  13  chr13_36412811     ZBoe    A    G        0      0        2 
  13  chr13_36412811     ZGre    A    G        1      2        2 
  13  chr13_36412811     ZHar    A    G        0      0        2 
  13  chr13_36412811   Sample    A    G        0      0        2 
  13  chr13_36415037     AAsi    T    G        0      0        2 
  13  chr13_36415037     AKia    T    G        0      0        2 
  13  chr13_36415037     AOna    T    G        0      0        2 
  13  chr13_36415037     ASom    T    G        0      0        2 
  13  chr13_36415037     HCab    T    G        0      0        2 
  13  chr13_36415037     HPrz    T    G        0      0        2 
  13  chr13_36415037     ZBoe    T    G        0      0        2 
  13  chr13_36415037     ZGre    T    G        1      2        2 
  13  chr13_36415037     ZHar    T    G        0      0        2 
  13  chr13_36415037   Sample    T    G        0      0        2 
  13  chr13_36421281     AAsi    C    G        0      0        2 
  13  chr13_36421281     AKia    C    G        1      2        2 
  13  chr13_36421281     AOna    C    G        0      0        2 
  13  chr13_36421281     ASom    C    G        0      0        2 
  13  chr13_36421281     HCab    C    G        0      0        2 
  13  chr13_36421281     HPrz    C    G        0      0        2 
  13  chr13_36421281     ZBoe    C    G        0      0        2 
  13  chr13_36421281     ZGre    C    G        0      0        2 
  13  chr13_36421281     ZHar    C    G        0      0        2 
  13  chr13_36421281   Sample    C    G        0      0        2 
  13  chr13_36431354     AAsi    G    A        0      0        2 
  13  chr13_36431354     AKia    G    A        0      0        2 
  13  chr13_36431354     AOna    G    A        0      0        2 
  13  chr13_36431354     ASom    G    A        0      0        2 
  13  chr13_36431354     HCab    G    A        0      0        2 
  13  chr13_36431354     HPrz    G    A        0      0        2 
  13  chr13_36431354     ZBoe    G    A      0.5      1        2 
  13  chr13_36431354     ZGre    G    A        0      0        2 
  13  chr13_36431354     ZHar    G    A        0      0        2 
  13  chr13_36431354   Sample    G    A        0      0        2 
  13  chr13_36435104     AAsi    T    C        0      0        2 
  13  chr13_36435104     AKia    T    C        0      0        2 
  13  chr13_36435104     AOna    T    C        0      0        2 
  13  chr13_36435104     ASom    T    C        0      0        2 
  13  chr13_36435104     HCab    T    C        0      0        2 
  13  chr13_36435104     HPrz    T    C        0      0        2 
  13  chr13_36435104     ZBoe    T    C        0      0        2 
  13  chr13_36435104     ZGre    T    C        1      2        2 
  13  chr13_36435104     ZHar    T    C        0      0        2 
  13  chr13_36435104   Sample    T    C        0      0        2 
  13  chr13_36440242     AAsi    C    A        0      0        2 
  13  chr13_36440242     AKia    C    A        0      0        2 
  13  chr13_36440242     AOna    C    A        0      0        2 
  13  chr13_36440242     ASom    C    A      0.5      1        2 
  13  chr13_36440242     HCab    C    A        0      0        2 
  13  chr13_36440242     HPrz    C    A        0      0        2 
  13  chr13_36440242     ZBoe    C    A        0      0        2 
  13  chr13_36440242     ZGre    C    A        0      0        2 
  13  chr13_36440242     ZHar    C    A        0      0        2 
  13  chr13_36440242   Sample    C    A        0      0        2 
  13  chr13_36454199     AAsi    T    C        0      0        2 
  13  chr13_36454199     AKia    T    C        0      0        2 
  13  chr13_36454199     AOna    T    C        0      0        2 
  13  chr13_36454199     ASom    T    C        0      0        2 
  13  chr13_36454199     HCab    T    C        1      2        2 
  13  chr13_36454199     HPrz    T    C        1      2        2 
  13  chr13_36454199     ZBoe    T    C        0      0        2 
  13  chr13_36454199     ZGre    T    C        0      0        2 
  13  chr13_36454199     ZHar    T    C        0      0        2 
  13  chr13_36454199   Sample    T    C        0      0        2 
  13  chr13_36456170     AAsi    G    A        0      0        2 
  13  chr13_36456170     AKia    G    A        0      0        2 
  13  chr13_36456170     AOna    G    A        0      0        2 
  13  chr13_36456170     ASom    G    A        0      0        2 
  13  chr13_36456170     HCab    G    A        0      0        2 
  13  chr13_36456170     HPrz    G    A        0      0        2 
  13  chr13_36456170     ZBoe    G    A        0      0        2 
  13  chr13_36456170     ZGre    G    A      0.5      1        2 
  13  chr13_36456170     ZHar    G    A        0      0        2 
  13  chr13_36456170   Sample    G    A        0      0        2 
  13  chr13_36459157     AAsi    A    G        0      0        2 
  13  chr13_36459157     AKia    A    G        1      2        2 
  13  chr13_36459157     AOna    A    G        0      0        2 
  13  chr13_36459157     ASom    A    G        0      0        2 
  13  chr13_36459157     HCab    A    G        0      0        2 
  13  chr13_36459157     HPrz    A    G        0      0        2 
  13  chr13_36459157     ZBoe    A    G        0      0        2 
  13  chr13_36459157     ZGre    A    G      0.5      1        2 
  13  chr13_36459157     ZHar    A    G        0      0        2 
  13  chr13_36459157   Sample    A    G        0      0        2 
  13  chr13_36459807     AAsi    C    A        0      0        2 
  13  chr13_36459807     AKia    C    A        0      0        2 
  13  chr13_36459807     AOna    C    A      0.5      1        2 
  13  chr13_36459807     ASom    C    A        0      0        2 
  13  chr13_36459807     HCab    C    A        0      0        2 
  13  chr13_36459807     HPrz    C    A        0      0        2 
  13  chr13_36459807     ZBoe    C    A        0      0        2 
  13  chr13_36459807     ZGre    C    A        0      0        2 
  13  chr13_36459807     ZHar    C    A        0      0        2 
  13  chr13_36459807   Sample    C    A        0      0        2 
  13  chr13_36461005     AAsi    A    G        0      0        2 
  13  chr13_36461005     AKia    A    G        0      0        2 
  13  chr13_36461005     AOna    A    G      0.5      1        2 
  13  chr13_36461005     ASom    A    G        0      0        2 
  13  chr13_36461005     HCab    A    G        0      0        2 
  13  chr13_36461005     HPrz    A    G        0      0        2 
  13  chr13_36461005     ZBoe    A    G        0      0        2 
  13  chr13_36461005     ZGre    A    G        0      0        2 
  13  chr13_36461005     ZHar    A    G        0      0        2 
  13  chr13_36461005   Sample    A    G        0      0        2 
  13  chr13_36462158     AAsi    C    T        0      0        2 
  13  chr13_36462158     AKia    C    T        0      0        2 
  13  chr13_36462158     AOna    C    T        0      0        2 
  13  chr13_36462158     ASom    C    T        0      0        2 
  13  chr13_36462158     HCab    C    T        0      0        2 
  13  chr13_36462158     HPrz    C    T        0      0        2 
  13  chr13_36462158     ZBoe    C    T        0      0        2 
  13  chr13_36462158     ZGre    C    T        0      0        2 
  13  chr13_36462158     ZHar    C    T      0.5      1        2 
  13  chr13_36462158   Sample    C    T        0      0        2 
  13  chr13_36466482     AAsi    A    G        1      2        2 
  13  chr13_36466482     AKia    A    G        0      0        2 
  13  chr13_36466482     AOna    A    G        0      0        2 
  13  chr13_36466482     ASom    A    G      0.5      1        2 
  13  chr13_36466482     HCab    A    G        0      0        2 
  13  chr13_36466482     HPrz    A    G        0      0        2 
  13  chr13_36466482     ZBoe    A    G        0      0        2 
  13  chr13_36466482     ZGre    A    G        0      0        2 
  13  chr13_36466482     ZHar    A    G        0      0        2 
  13  chr13_36466482   Sample    A    G        1      2        2 
  13  chr13_36469150     AAsi    T    C        0      0        2 
  13  chr13_36469150     AKia    T    C        0      0        2 
  13  chr13_36469150     AOna    T    C        0      0        2 
  13  chr13_36469150     ASom    T    C        0      0        2 
  13  chr13_36469150     HCab    T    C        0      0        2 
  13  chr13_36469150     HPrz    T    C        0      0        2 
  13  chr13_36469150     ZBoe    T    C        0      0        2 
  13  chr13_36469150     ZGre    T    C        0      0        2 
  13  chr13_36469150     ZHar    T    C        1      2        2 
  13  chr13_36469150   Sample    T    C        0      0        2 
  13  chr13_36470106     AAsi    A    G        0      0        2 
  13  chr13_36470106     AKia    A    G        0      0        2 
  13  chr13_36470106     AOna    A    G        0      0        2 
  13  chr13_36470106     ASom    A    G        0      0        2 
  13  chr13_36470106     HCab    A    G        0      0        2 
  13  chr13_36470106     HPrz    A    G        0      0        2 
  13  chr13_36470106     ZBoe    A    G      0.5      1        2 
  13  chr13_36470106     ZGre    A    G        0      0        2 
  13  chr13_36470106     ZHar    A    G        0      0        2 
  13  chr13_36470106   Sample    A    G        0      0        2 
  13  chr13_36477177     AAsi    T    C        0      0        2 
  13  chr13_36477177     AKia    T    C        0      0        2 
  13  chr13_36477177     AOna    T    C        0      0        2 
  13  chr13_36477177     ASom    T    C        0      0        2 
  13  chr13_36477177     HCab    T    C        0      0        2 
  13  chr13_36477177     HPrz    T    C        0      0        2 
  13  chr13_36477177     ZBoe    T    C      0.5      1        2 
  13  chr13_36477177     ZGre    T    C        0      0        2 
  13  chr13_36477177     ZHar    T    C        0      0        2 
  13  chr13_36477177   Sample    T    C        0      0        2 
  13  chr13_36479015     AAsi    A    T        0      0        2 
  13  chr13_36479015     AKia    A    T        0      0        2 
  13  chr13_36479015     AOna    A    T        0      0        2 
  13  chr13_36479015     ASom    A    T        0      0        2 
  13  chr13_36479015     HCab    A    T      0.5      1        2 
  13  chr13_36479015     HPrz    A    T        0      0        2 
  13  chr13_36479015     ZBoe    A    T        0      0        2 
  13  chr13_36479015     ZGre    A    T        0      0        2 
  13  chr13_36479015     ZHar    A    T        0      0        2 
  13  chr13_36479015   Sample    A    T        0      0        2 
  13  chr13_36481025     AAsi    T    C        0      0        2 
  13  chr13_36481025     AKia    T    C        0      0        2 
  13  chr13_36481025     AOna    T    C      0.5      1        2 
  13  chr13_36481025     ASom    T    C        0      0        2 
  13  chr13_36481025     HCab    T    C        0      0        2 
  13  chr13_36481025     HPrz    T    C        0      0        2 
  13  chr13_36481025     ZBoe    T    C        0      0        2 
  13  chr13_36481025     ZGre    T    C        0      0        2 
  13  chr13_36481025     ZHar    T    C        0      0        2 
  13  chr13_36481025   Sample    T    C        0      0        2 
  13  chr13_36489619     AAsi    C    A        0      0        2 
  13  chr13_36489619     AKia    C    A        0      0        2 
  13  chr13_36489619     AOna    C    A        0      0        2 
  13  chr13_36489619     ASom    C    A        0      0        2 
  13  chr13_36489619     HCab    C    A        0      0        2 
  13  chr13_36489619     HPrz    C    A        0      0        2 
  13  chr13_36489619     ZBoe    C    A        0      0        2 
  13  chr13_36489619     ZGre    C    A        0      0        2 
  13  chr13_36489619     ZHar    C    A        1      2        2 
  13  chr13_36489619   Sample    C    A        0      0        2 
  13  chr13_36496279     AAsi    T    C        0      0        2 
  13  chr13_36496279     AKia    T    C        0      0        2 
  13  chr13_36496279     AOna    T    C        0      0        2 
  13  chr13_36496279     ASom    T    C        0      0        2 
  13  chr13_36496279     HCab    T    C        1      2        2 
  13  chr13_36496279     HPrz    T    C        1      2        2 
  13  chr13_36496279     ZBoe    T    C        0      0        2 
  13  chr13_36496279     ZGre    T    C        0      0        2 
  13  chr13_36496279     ZHar    T    C        0      0        2 
  13  chr13_36496279   Sample    T    C        0      0        2 
  13  chr13_36498642     AAsi    A    G        0      0        2 
  13  chr13_36498642     AKia    A    G        0      0        2 
  13  chr13_36498642     AOna    A    G        0      0        2 
  13  chr13_36498642     ASom    A    G        0      0        2 
  13  chr13_36498642     HCab    A    G        1      2        2 
  13  chr13_36498642     HPrz    A    G        1      2        2 
  13  chr13_36498642     ZBoe    A    G        0      0        2 
  13  chr13_36498642     ZGre    A    G        0      0        2 
  13  chr13_36498642     ZHar    A    G        0      0        2 
  13  chr13_36498642   Sample    A    G        0      0        2 
  13  chr13_36507686     AAsi    C    T        0      0        2 
  13  chr13_36507686     AKia    C    T        1      2        2 
  13  chr13_36507686     AOna    C    T        0      0        2 
  13  chr13_36507686     ASom    C    T        0      0        2 
  13  chr13_36507686     HCab    C    T        0      0        2 
  13  chr13_36507686     HPrz    C    T        0      0        2 
  13  chr13_36507686     ZBoe    C    T        0      0        2 
  13  chr13_36507686     ZGre    C    T        0      0        2 
  13  chr13_36507686     ZHar    C    T        0      0        2 
  13  chr13_36507686   Sample    C    T        0      0        2 
  13  chr13_36510673     AAsi    C    T        0      0        2 
  13  chr13_36510673     AKia    C    T      0.5      1        2 
  13  chr13_36510673     AOna    C    T        0      0        2 
  13  chr13_36510673     ASom    C    T        0      0        2 
  13  chr13_36510673     HCab    C    T        0      0        2 
  13  chr13_36510673     HPrz    C    T        0      0        2 
  13  chr13_36510673     ZBoe    C    T        0      0        2 
  13  chr13_36510673     ZGre    C    T        0      0        2 
  13  chr13_36510673     ZHar    C    T        0      0        2 
  13  chr13_36510673   Sample    C    T        0      0        2 
  13  chr13_36515364     AAsi    C    T        0      0        2 
  13  chr13_36515364     AKia    C    T        0      0        2 
  13  chr13_36515364     AOna    C    T        0      0        2 
  13  chr13_36515364     ASom    C    T        0      0        2 
  13  chr13_36515364     HCab    C    T        0      0        2 
  13  chr13_36515364     HPrz    C    T        0      0        2 
  13  chr13_36515364     ZBoe    C    T        0      0        2 
  13  chr13_36515364     ZGre    C    T        0      0        2 
  13  chr13_36515364     ZHar    C    T      0.5      1        2 
  13  chr13_36515364   Sample    C    T        0      0        2 
  13  chr13_36516696     AAsi    G    A        0      0        2 
  13  chr13_36516696     AKia    G    A        0      0        2 
  13  chr13_36516696     AOna    G    A        0      0        2 
  13  chr13_36516696     ASom    G    A        0      0        2 
  13  chr13_36516696     HCab    G    A        1      2        2 
  13  chr13_36516696     HPrz    G    A        1      2        2 
  13  chr13_36516696     ZBoe    G    A        0      0        2 
  13  chr13_36516696     ZGre    G    A        0      0        2 
  13  chr13_36516696     ZHar    G    A        0      0        2 
  13  chr13_36516696   Sample    G    A        0      0        2 
  13  chr13_36520201     AAsi    A    G        0      0        2 
  13  chr13_36520201     AKia    A    G        0      0        2 
  13  chr13_36520201     AOna    A    G        0      0        2 
  13  chr13_36520201     ASom    A    G        0      0        2 
  13  chr13_36520201     HCab    A    G        0      0        2 
  13  chr13_36520201     HPrz    A    G      0.5      1        2 
  13  chr13_36520201     ZBoe    A    G        0      0        2 
  13  chr13_36520201     ZGre    A    G        0      0        2 
  13  chr13_36520201     ZHar    A    G        0      0        2 
  13  chr13_36520201   Sample    A    G        0      0        2 
  13  chr13_36521070     AAsi    A    G        0      0        2 
  13  chr13_36521070     AKia    A    G        0      0        2 
  13  chr13_36521070     AOna    A    G        1      2        2 
  13  chr13_36521070     ASom    A    G        0      0        2 
  13  chr13_36521070     HCab    A    G        0      0        2 
  13  chr13_36521070     HPrz    A    G        0      0        2 
  13  chr13_36521070     ZBoe    A    G        0      0        2 
  13  chr13_36521070     ZGre    A    G        0      0        2 
  13  chr13_36521070     ZHar    A    G        0      0        2 
  13  chr13_36521070   Sample    A    G        0      0        2 
  13  chr13_36521532     AAsi    C    G        0      0        2 
  13  chr13_36521532     AKia    C    G        0      0        2 
  13  chr13_36521532     AOna    C    G        0      0        2 
  13  chr13_36521532     ASom    C    G        0      0        2 
  13  chr13_36521532     HCab    C    G        0      0        2 
  13  chr13_36521532     HPrz    C    G        0      0        2 
  13  chr13_36521532     ZBoe    C    G        0      0        2 
  13  chr13_36521532     ZGre    C    G      0.5      1        2 
  13  chr13_36521532     ZHar    C    G        0      0        2 
  13  chr13_36521532   Sample    C    G        0      0        2 
  13  chr13_36526190     AAsi    G    C        0      0        2 
  13  chr13_36526190     AKia    G    C        0      0        2 
  13  chr13_36526190     AOna    G    C        0      0        2 
  13  chr13_36526190     ASom    G    C        0      0        2 
  13  chr13_36526190     HCab    G    C        0      0        2 
  13  chr13_36526190     HPrz    G    C        0      0        2 
  13  chr13_36526190     ZBoe    G    C        1      2        2 
  13  chr13_36526190     ZGre    G    C        0      0        2 
  13  chr13_36526190     ZHar    G    C        0      0        2 
  13  chr13_36526190   Sample    G    C        0      0        2 
  13  chr13_36534475     AAsi    G    C        0      0        2 
  13  chr13_36534475     AKia    G    C        0      0        2 
  13  chr13_36534475     AOna    G    C        0      0        2 
  13  chr13_36534475     ASom    G    C        0      0        2 
  13  chr13_36534475     HCab    G    C        0      0        2 
  13  chr13_36534475     HPrz    G    C        0      0        2 
  13  chr13_36534475     ZBoe    G    C        0      0        2 
  13  chr13_36534475     ZGre    G    C        1      2        2 
  13  chr13_36534475     ZHar    G    C        0      0        2 
  13  chr13_36534475   Sample    G    C        0      0        2 
  13  chr13_36536679     AAsi    A    T        1      2        2 
  13  chr13_36536679     AKia    A    T        0      0        2 
  13  chr13_36536679     AOna    A    T        0      0        2 
  13  chr13_36536679     ASom    A    T        1      2        2 
  13  chr13_36536679     HCab    A    T        0      0        2 
  13  chr13_36536679     HPrz    A    T        0      0        2 
  13  chr13_36536679     ZBoe    A    T        0      0        2 
  13  chr13_36536679     ZGre    A    T        0      0        2 
  13  chr13_36536679     ZHar    A    T        0      0        2 
  13  chr13_36536679   Sample    A    T        1      2        2 
  13  chr13_36538592     AAsi    T    A        0      0        2 
  13  chr13_36538592     AKia    T    A        0      0        2 
  13  chr13_36538592     AOna    T    A        0      0        2 
  13  chr13_36538592     ASom    T    A        0      0        2 
  13  chr13_36538592     HCab    T    A      0.5      1        2 
  13  chr13_36538592     HPrz    T    A        0      0        2 
  13  chr13_36538592     ZBoe    T    A        0      0        2 
  13  chr13_36538592     ZGre    T    A        0      0        2 
  13  chr13_36538592     ZHar    T    A        0      0        2 
  13  chr13_36538592   Sample    T    A        0      0        2 
  13  chr13_36539932     AAsi    T    A        0      0        2 
  13  chr13_36539932     AKia    T    A      0.5      1        2 
  13  chr13_36539932     AOna    T    A        0      0        2 
  13  chr13_36539932     ASom    T    A        0      0        2 
  13  chr13_36539932     HCab    T    A        0      0        2 
  13  chr13_36539932     HPrz    T    A        0      0        2 
  13  chr13_36539932     ZBoe    T    A        0      0        2 
  13  chr13_36539932     ZGre    T    A        0      0        2 
  13  chr13_36539932     ZHar    T    A        0      0        2 
  13  chr13_36539932   Sample    T    A        0      0        2 
  13  chr13_36545428     AAsi    C    G        0      0        2 
  13  chr13_36545428     AKia    C    G        1      2        2 
  13  chr13_36545428     AOna    C    G      0.5      1        2 
  13  chr13_36545428     ASom    C    G        0      0        2 
  13  chr13_36545428     HCab    C    G        0      0        2 
  13  chr13_36545428     HPrz    C    G        0      0        2 
  13  chr13_36545428     ZBoe    C    G        0      0        2 
  13  chr13_36545428     ZGre    C    G        0      0        2 
  13  chr13_36545428     ZHar    C    G        0      0        2 
  13  chr13_36545428   Sample    C    G        0      0        2 
  13  chr13_36546488     AAsi    G    T        0      0        2 
  13  chr13_36546488     AKia    G    T        1      2        2 
  13  chr13_36546488     AOna    G    T      0.5      1        2 
  13  chr13_36546488     ASom    G    T        0      0        2 
  13  chr13_36546488     HCab    G    T        0      0        2 
  13  chr13_36546488     HPrz    G    T        0      0        2 
  13  chr13_36546488     ZBoe    G    T        0      0        2 
  13  chr13_36546488     ZGre    G    T        0      0        2 
  13  chr13_36546488     ZHar    G    T        0      0        2 
  13  chr13_36546488   Sample    G    T        0      0        2 
  13  chr13_36549223     AAsi    A    G        0      0        2 
  13  chr13_36549223     AKia    A    G        0      0        2 
  13  chr13_36549223     AOna    A    G        0      0        2 
  13  chr13_36549223     ASom    A    G        1      2        2 
  13  chr13_36549223     HCab    A    G        0      0        2 
  13  chr13_36549223     HPrz    A    G        0      0        2 
  13  chr13_36549223     ZBoe    A    G        0      0        2 
  13  chr13_36549223     ZGre    A    G        0      0        2 
  13  chr13_36549223     ZHar    A    G        0      0        2 
  13  chr13_36549223   Sample    A    G        0      0        2 
  13  chr13_36549548     AAsi    A    G        1      2        2 
  13  chr13_36549548     AKia    A    G        0      0        2 
  13  chr13_36549548     AOna    A    G        0      0        2 
  13  chr13_36549548     ASom    A    G        0      0        2 
  13  chr13_36549548     HCab    A    G        0      0        2 
  13  chr13_36549548     HPrz    A    G        0      0        2 
  13  chr13_36549548     ZBoe    A    G        0      0        2 
  13  chr13_36549548     ZGre    A    G        0      0        2 
  13  chr13_36549548     ZHar    A    G        0      0        2 
  13  chr13_36549548   Sample    A    G        0      0        2 
  13  chr13_36552779     AAsi    G    T        0      0        2 
  13  chr13_36552779     AKia    G    T        0      0        2 
  13  chr13_36552779     AOna    G    T      0.5      1        2 
  13  chr13_36552779     ASom    G    T        0      0        2 
  13  chr13_36552779     HCab    G    T        0      0        2 
  13  chr13_36552779     HPrz    G    T        0      0        2 
  13  chr13_36552779     ZBoe    G    T        0      0        2 
  13  chr13_36552779     ZGre    G    T        0      0        2 
  13  chr13_36552779     ZHar    G    T        0      0        2 
  13  chr13_36552779   Sample    G    T        0      0        2 
  13  chr13_36575748     AAsi    C    T        1      2        2 
  13  chr13_36575748     AKia    C    T        0      0        2 
  13  chr13_36575748     AOna    C    T        0      0        2 
  13  chr13_36575748     ASom    C    T        1      2        2 
  13  chr13_36575748     HCab    C    T        1      2        2 
  13  chr13_36575748     HPrz    C    T        1      2        2 
  13  chr13_36575748     ZBoe    C    T        0      0        2 
  13  chr13_36575748     ZGre    C    T        0      0        2 
  13  chr13_36575748     ZHar    C    T        0      0        2 
  13  chr13_36575748   Sample    C    T        1      2        2 
  13  chr13_36577627     AAsi    C    T        1      2        2 
  13  chr13_36577627     AKia    C    T        1      2        2 
  13  chr13_36577627     AOna    C    T        1      2        2 
  13  chr13_36577627     ASom    C    T        1      2        2 
  13  chr13_36577627     HCab    C    T        0      0        2 
  13  chr13_36577627     HPrz    C    T        0      0        2 
  13  chr13_36577627     ZBoe    C    T        0      0        2 
  13  chr13_36577627     ZGre    C    T        0      0        2 
  13  chr13_36577627     ZHar    C    T        0      0        2 
  13  chr13_36577627   Sample    C    T        1      2        2 
  13  chr13_36581024     AAsi    T    C        0      0        2 
  13  chr13_36581024     AKia    T    C        0      0        2 
  13  chr13_36581024     AOna    T    C        0      0        2 
  13  chr13_36581024     ASom    T    C        0      0        2 
  13  chr13_36581024     HCab    T    C        0      0        2 
  13  chr13_36581024     HPrz    T    C        0      0        2 
  13  chr13_36581024     ZBoe    T    C        0      0        2 
  13  chr13_36581024     ZGre    T    C      0.5      1        2 
  13  chr13_36581024     ZHar    T    C        0      0        2 
  13  chr13_36581024   Sample    T    C        0      0        2 
  13  chr13_36583035     AAsi    A    G        0      0        2 
  13  chr13_36583035     AKia    A    G        0      0        2 
  13  chr13_36583035     AOna    A    G        0      0        2 
  13  chr13_36583035     ASom    A    G        0      0        2 
  13  chr13_36583035     HCab    A    G        0      0        2 
  13  chr13_36583035     HPrz    A    G        0      0        2 
  13  chr13_36583035     ZBoe    A    G        0      0        2 
  13  chr13_36583035     ZGre    A    G        0      0        2 
  13  chr13_36583035     ZHar    A    G      0.5      1        2 
  13  chr13_36583035   Sample    A    G        0      0        2 
  13  chr13_36584259     AAsi    G    A        0      0        2 
  13  chr13_36584259     AKia    G    A        0      0        2 
  13  chr13_36584259     AOna    G    A        0      0        2 
  13  chr13_36584259     ASom    G    A        0      0        2 
  13  chr13_36584259     HCab    G    A        1      2        2 
  13  chr13_36584259     HPrz    G    A        1      2        2 
  13  chr13_36584259     ZBoe    G    A        0      0        2 
  13  chr13_36584259     ZGre    G    A        0      0        2 
  13  chr13_36584259     ZHar    G    A        0      0        2 
  13  chr13_36584259   Sample    G    A        0      0        2 
  13  chr13_36586239     AAsi    A    G        0      0        2 
  13  chr13_36586239     AKia    A    G        0      0        2 
  13  chr13_36586239     AOna    A    G        0      0        2 
  13  chr13_36586239     ASom    A    G        1      2        2 
  13  chr13_36586239     HCab    A    G        1      2        2 
  13  chr13_36586239     HPrz    A    G        1      2        2 
  13  chr13_36586239     ZBoe    A    G        0      0        2 
  13  chr13_36586239     ZGre    A    G        0      0        2 
  13  chr13_36586239     ZHar    A    G        0      0        2 
  13  chr13_36586239   Sample    A    G        0      0        2 
  13  chr13_36586684     AAsi    C    T        0      0        2 
  13  chr13_36586684     AKia    C    T        0      0        2 
  13  chr13_36586684     AOna    C    T        0      0        2 
  13  chr13_36586684     ASom    C    T        0      0        2 
  13  chr13_36586684     HCab    C    T      0.5      1        2 
  13  chr13_36586684     HPrz    C    T        0      0        2 
  13  chr13_36586684     ZBoe    C    T        0      0        2 
  13  chr13_36586684     ZGre    C    T        0      0        2 
  13  chr13_36586684     ZHar    C    T        0      0        2 
  13  chr13_36586684   Sample    C    T        0      0        2 
  13  chr13_36589910     AAsi    T    C        0      0        2 
  13  chr13_36589910     AKia    T    C        1      2        2 
  13  chr13_36589910     AOna    T    C        0      0        2 
  13  chr13_36589910     ASom    T    C        0      0        2 
  13  chr13_36589910     HCab    T    C        0      0        2 
  13  chr13_36589910     HPrz    T    C        0      0        2 
  13  chr13_36589910     ZBoe    T    C        0      0        2 
  13  chr13_36589910     ZGre    T    C        0      0        2 
  13  chr13_36589910     ZHar    T    C        0      0        2 
  13  chr13_36589910   Sample    T    C        0      0        2 
  13  chr13_36598774     AAsi    C    T        0      0        2 
  13  chr13_36598774     AKia    C    T        0      0        2 
  13  chr13_36598774     AOna    C    T        0      0        2 
  13  chr13_36598774     ASom    C    T        0      0        2 
  13  chr13_36598774     HCab    C    T      0.5      1        2 
  13  chr13_36598774     HPrz    C    T        0      0        2 
  13  chr13_36598774     ZBoe    C    T        0      0        2 
  13  chr13_36598774     ZGre    C    T        0      0        2 
  13  chr13_36598774     ZHar    C    T        0      0        2 
  13  chr13_36598774   Sample    C    T        0      0        2 
  13  chr13_36599445     AAsi    G    C        0      0        2 
  13  chr13_36599445     AKia    G    C        0      0        2 
  13  chr13_36599445     AOna    G    C        0      0        2 
  13  chr13_36599445     ASom    G    C        0      0        2 
  13  chr13_36599445     HCab    G    C        0      0        2 
  13  chr13_36599445     HPrz    G    C        0      0        2 
  13  chr13_36599445     ZBoe    G    C        0      0        2 
  13  chr13_36599445     ZGre    G    C        0      0        2 
  13  chr13_36599445     ZHar    G    C        1      2        2 
  13  chr13_36599445   Sample    G    C        0      0        2 
  13  chr13_36606549     AAsi    G    C        0      0        2 
  13  chr13_36606549     AKia    G    C        0      0        2 
  13  chr13_36606549     AOna    G    C        0      0        2 
  13  chr13_36606549     ASom    G    C        0      0        2 
  13  chr13_36606549     HCab    G    C        1      2        2 
  13  chr13_36606549     HPrz    G    C        1      2        2 
  13  chr13_36606549     ZBoe    G    C        0      0        2 
  13  chr13_36606549     ZGre    G    C        0      0        2 
  13  chr13_36606549     ZHar    G    C        0      0        2 
  13  chr13_36606549   Sample    G    C        0      0        2 
  13  chr13_36609495     AAsi    C    A        0      0        2 
  13  chr13_36609495     AKia    C    A        0      0        2 
  13  chr13_36609495     AOna    C    A        0      0        2 
  13  chr13_36609495     ASom    C    A        0      0        2 
  13  chr13_36609495     HCab    C    A        0      0        2 
  13  chr13_36609495     HPrz    C    A        0      0        2 
  13  chr13_36609495     ZBoe    C    A      0.5      1        2 
  13  chr13_36609495     ZGre    C    A        0      0        2 
  13  chr13_36609495     ZHar    C    A        0      0        2 
  13  chr13_36609495   Sample    C    A        0      0        2 
  13  chr13_36610804     AAsi    T    C        0      0        2 
  13  chr13_36610804     AKia    T    C        0      0        2 
  13  chr13_36610804     AOna    T    C        0      0        2 
  13  chr13_36610804     ASom    T    C        0      0        2 
  13  chr13_36610804     HCab    T    C      0.5      1        2 
  13  chr13_36610804     HPrz    T    C        0      0        2 
  13  chr13_36610804     ZBoe    T    C        0      0        2 
  13  chr13_36610804     ZGre    T    C        0      0        2 
  13  chr13_36610804     ZHar    T    C      0.5      1        2 
  13  chr13_36610804   Sample    T    C        0      0        2 
  13  chr13_36612945     AAsi    C    T        0      0        2 
  13  chr13_36612945     AKia    C    T        0      0        2 
  13  chr13_36612945     AOna    C    T        0      0        2 
  13  chr13_36612945     ASom    C    T        0      0        2 
  13  chr13_36612945     HCab    C    T        0      0        2 
  13  chr13_36612945     HPrz    C    T        0      0        2 
  13  chr13_36612945     ZBoe    C    T      0.5      1        2 
  13  chr13_36612945     ZGre    C    T        0      0        2 
  13  chr13_36612945     ZHar    C    T        0      0        2 
  13  chr13_36612945   Sample    C    T        0      0        2 
  13  chr13_36615672     AAsi    T    A        0      0        2 
  13  chr13_36615672     AKia    T    A        0      0        2 
  13  chr13_36615672     AOna    T    A        0      0        2 
  13  chr13_36615672     ASom    T    A      0.5      1        2 
  13  chr13_36615672     HCab    T    A        0      0        2 
  13  chr13_36615672     HPrz    T    A        0      0        2 
  13  chr13_36615672     ZBoe    T    A        0      0        2 
  13  chr13_36615672     ZGre    T    A        0      0        2 
  13  chr13_36615672     ZHar    T    A        0      0        2 
  13  chr13_36615672   Sample    T    A        0      0        2 
  13  chr13_36616052     AAsi    C    T        0      0        2 
  13  chr13_36616052     AKia    C    T        0      0        2 
  13  chr13_36616052     AOna    C    T        0      0        2 
  13  chr13_36616052     ASom    C    T        0      0        2 
  13  chr13_36616052     HCab    C    T        0      0        2 
  13  chr13_36616052     HPrz    C    T        0      0        2 
  13  chr13_36616052     ZBoe    C    T      0.5      1        2 
  13  chr13_36616052     ZGre    C    T        1      2        2 
  13  chr13_36616052     ZHar    C    T        0      0        2 
  13  chr13_36616052   Sample    C    T        0      0        2 
  13  chr13_36618129     AAsi    T    C        1      2        2 
  13  chr13_36618129     AKia    T    C        0      0        2 
  13  chr13_36618129     AOna    T    C        0      0        2 
  13  chr13_36618129     ASom    T    C        1      2        2 
  13  chr13_36618129     HCab    T    C        0      0        2 
  13  chr13_36618129     HPrz    T    C        0      0        2 
  13  chr13_36618129     ZBoe    T    C        0      0        2 
  13  chr13_36618129     ZGre    T    C        0      0        2 
  13  chr13_36618129     ZHar    T    C        0      0        2 
  13  chr13_36618129   Sample    T    C        1      2        2 
  13  chr13_36619212     AAsi    A    C        1      2        2 
  13  chr13_36619212     AKia    A    C        0      0        2 
  13  chr13_36619212     AOna    A    C        0      0        2 
  13  chr13_36619212     ASom    A    C        0      0        2 
  13  chr13_36619212     HCab    A    C        0      0        2 
  13  chr13_36619212     HPrz    A    C        0      0        2 
  13  chr13_36619212     ZBoe    A    C        0      0        2 
  13  chr13_36619212     ZGre    A    C        0      0        2 
  13  chr13_36619212     ZHar    A    C        0      0        2 
  13  chr13_36619212   Sample    A    C        0      0        2 
  13  chr13_36627148     AAsi    T    C        0      0        2 
  13  chr13_36627148     AKia    T    C        1      2        2 
  13  chr13_36627148     AOna    T    C        1      2        2 
  13  chr13_36627148     ASom    T    C        0      0        2 
  13  chr13_36627148     HCab    T    C        1      2        2 
  13  chr13_36627148     HPrz    T    C        1      2        2 
  13  chr13_36627148     ZBoe    T    C        0      0        2 
  13  chr13_36627148     ZGre    T    C        0      0        2 
  13  chr13_36627148     ZHar    T    C        0      0        2 
  13  chr13_36627148   Sample    T    C        0      0        2 
  13  chr13_36629277     AAsi    A    G        0      0        2 
  13  chr13_36629277     AKia    A    G      0.5      1        2 
  13  chr13_36629277     AOna    A    G        0      0        2 
  13  chr13_36629277     ASom    A    G        0      0        2 
  13  chr13_36629277     HCab    A    G        0      0        2 
  13  chr13_36629277     HPrz    A    G        0      0        2 
  13  chr13_36629277     ZBoe    A    G        0      0        2 
  13  chr13_36629277     ZGre    A    G        0      0        2 
  13  chr13_36629277     ZHar    A    G        0      0        2 
  13  chr13_36629277   Sample    A    G        0      0        2 
  13  chr13_36641879     AAsi    C    T        0      0        2 
  13  chr13_36641879     AKia    C    T        0      0        2 
  13  chr13_36641879     AOna    C    T        0      0        2 
  13  chr13_36641879     ASom    C    T        0      0        2 
  13  chr13_36641879     HCab    C    T      0.5      1        2 
  13  chr13_36641879     HPrz    C    T        0      0        2 
  13  chr13_36641879     ZBoe    C    T        0      0        2 
  13  chr13_36641879     ZGre    C    T        0      0        2 
  13  chr13_36641879     ZHar    C    T        0      0        2 
  13  chr13_36641879   Sample    C    T        0      0        2 
  13  chr13_36643585     AAsi    T    C        0      0        2 
  13  chr13_36643585     AKia    T    C        0      0        2 
  13  chr13_36643585     AOna    T    C        0      0        2 
  13  chr13_36643585     ASom    T    C        0      0        2 
  13  chr13_36643585     HCab    T    C        1      2        2 
  13  chr13_36643585     HPrz    T    C        1      2        2 
  13  chr13_36643585     ZBoe    T    C        0      0        2 
  13  chr13_36643585     ZGre    T    C        1      2        2 
  13  chr13_36643585     ZHar    T    C        0      0        2 
  13  chr13_36643585   Sample    T    C        0      0        2 
  13  chr13_36648127     AAsi    T    A        0      0        2 
  13  chr13_36648127     AKia    T    A      0.5      1        2 
  13  chr13_36648127     AOna    T    A      0.5      1        2 
  13  chr13_36648127     ASom    T    A        0      0        2 
  13  chr13_36648127     HCab    T    A        1      2        2 
  13  chr13_36648127     HPrz    T    A        1      2        2 
  13  chr13_36648127     ZBoe    T    A        0      0        2 
  13  chr13_36648127     ZGre    T    A        0      0        2 
  13  chr13_36648127     ZHar    T    A        0      0        2 
  13  chr13_36648127   Sample    T    A        0      0        2 
  13  chr13_36651971     AAsi    G    A        0      0        2 
  13  chr13_36651971     AKia    G    A        0      0        2 
  13  chr13_36651971     AOna    G    A        0      0        2 
  13  chr13_36651971     ASom    G    A        0      0        2 
  13  chr13_36651971     HCab    G    A        0      0        2 
  13  chr13_36651971     HPrz    G    A        0      0        2 
  13  chr13_36651971     ZBoe    G    A      0.5      1        2 
  13  chr13_36651971     ZGre    G    A        0      0        2 
  13  chr13_36651971     ZHar    G    A        0      0        2 
  13  chr13_36651971   Sample    G    A        0      0        2 
  13  chr13_36658596     AAsi    T    C        0      0        2 
  13  chr13_36658596     AKia    T    C        0      0        2 
  13  chr13_36658596     AOna    T    C        0      0        2 
  13  chr13_36658596     ASom    T    C        0      0        2 
  13  chr13_36658596     HCab    T    C        0      0        2 
  13  chr13_36658596     HPrz    T    C      0.5      1        2 
  13  chr13_36658596     ZBoe    T    C        0      0        2 
  13  chr13_36658596     ZGre    T    C        0      0        2 
  13  chr13_36658596     ZHar    T    C        0      0        2 
  13  chr13_36658596   Sample    T    C        0      0        2 
  13  chr13_36658617     AAsi    C    G        0      0        2 
  13  chr13_36658617     AKia    C    G        0      0        2 
  13  chr13_36658617     AOna    C    G        0      0        2 
  13  chr13_36658617     ASom    C    G      0.5      1        2 
  13  chr13_36658617     HCab    C    G        0      0        2 
  13  chr13_36658617     HPrz    C    G        0      0        2 
  13  chr13_36658617     ZBoe    C    G        0      0        2 
  13  chr13_36658617     ZGre    C    G        0      0        2 
  13  chr13_36658617     ZHar    C    G        0      0        2 
  13  chr13_36658617   Sample    C    G        0      0        2 
  13  chr13_36667818     AAsi    C    G        0      0        2 
  13  chr13_36667818     AKia    C    G      0.5      1        2 
  13  chr13_36667818     AOna    C    G      0.5      1        2 
  13  chr13_36667818     ASom    C    G      0.5      1        2 
  13  chr13_36667818     HCab    C    G        0      0        2 
  13  chr13_36667818     HPrz    C    G        0      0        2 
  13  chr13_36667818     ZBoe    C    G        0      0        2 
  13  chr13_36667818     ZGre    C    G        0      0        2 
  13  chr13_36667818     ZHar    C    G        0      0        2 
  13  chr13_36667818   Sample    C    G        0      0        2 
  13  chr13_36672856     AAsi    T    G        0      0        2 
  13  chr13_36672856     AKia    T    G        0      0        2 
  13  chr13_36672856     AOna    T    G        0      0        2 
  13  chr13_36672856     ASom    T    G        0      0        2 
  13  chr13_36672856     HCab    T    G      0.5      1        2 
  13  chr13_36672856     HPrz    T    G        0      0        2 
  13  chr13_36672856     ZBoe    T    G        0      0        2 
  13  chr13_36672856     ZGre    T    G        0      0        2 
  13  chr13_36672856     ZHar    T    G        0      0        2 
  13  chr13_36672856   Sample    T    G        0      0        2 
  13  chr13_36680000     AAsi    G    A        0      0        2 
  13  chr13_36680000     AKia    G    A        0      0        2 
  13  chr13_36680000     AOna    G    A        0      0        2 
  13  chr13_36680000     ASom    G    A        0      0        2 
  13  chr13_36680000     HCab    G    A        0      0        2 
  13  chr13_36680000     HPrz    G    A        0      0        2 
  13  chr13_36680000     ZBoe    G    A        1      2        2 
  13  chr13_36680000     ZGre    G    A        1      2        2 
  13  chr13_36680000     ZHar    G    A        1      2        2 
  13  chr13_36680000   Sample    G    A        0      0        2 
  13  chr13_36691502     AAsi    G    C        0      0        2 
  13  chr13_36691502     AKia    G    C        0      0        2 
  13  chr13_36691502     AOna    G    C        0      0        2 
  13  chr13_36691502     ASom    G    C        0      0        2 
  13  chr13_36691502     HCab    G    C        1      2        2 
  13  chr13_36691502     HPrz    G    C        1      2        2 
  13  chr13_36691502     ZBoe    G    C        0      0        2 
  13  chr13_36691502     ZGre    G    C        0      0        2 
  13  chr13_36691502     ZHar    G    C        0      0        2 
  13  chr13_36691502   Sample    G    C        0      0        2 
  13  chr13_36693808     AAsi    C    T        0      0        2 
  13  chr13_36693808     AKia    C    T        0      0        2 
  13  chr13_36693808     AOna    C    T        0      0        2 
  13  chr13_36693808     ASom    C    T        0      0        2 
  13  chr13_36693808     HCab    C    T        1      2        2 
  13  chr13_36693808     HPrz    C    T        1      2        2 
  13  chr13_36693808     ZBoe    C    T        0      0        2 
  13  chr13_36693808     ZGre    C    T        0      0        2 
  13  chr13_36693808     ZHar    C    T        0      0        2 
  13  chr13_36693808   Sample    C    T        0      0        2 
  13  chr13_36697952     AAsi    T    C        0      0        2 
  13  chr13_36697952     AKia    T    C        0      0        2 
  13  chr13_36697952     AOna    T    C        0      0        2 
  13  chr13_36697952     ASom    T    C        0      0        2 
  13  chr13_36697952     HCab    T    C      0.5      1        2 
  13  chr13_36697952     HPrz    T    C        0      0        2 
  13  chr13_36697952     ZBoe    T    C        0      0        2 
  13  chr13_36697952     ZGre    T    C        0      0        2 
  13  chr13_36697952     ZHar    T    C        0      0        2 
  13  chr13_36697952   Sample    T    C        0      0        2 
  13  chr13_36699578     AAsi    C    T        0      0        2 
  13  chr13_36699578     AKia    C    T      0.5      1        2 
  13  chr13_36699578     AOna    C    T        0      0        2 
  13  chr13_36699578     ASom    C    T        0      0        2 
  13  chr13_36699578     HCab    C    T      0.5      1        2 
  13  chr13_36699578     HPrz    C    T        0      0        2 
  13  chr13_36699578     ZBoe    C    T        0      0        2 
  13  chr13_36699578     ZGre    C    T        0      0        2 
  13  chr13_36699578     ZHar    C    T        0      0        2 
  13  chr13_36699578   Sample    C    T        0      0        2 
  13  chr13_36699780     AAsi    T    C        0      0        2 
  13  chr13_36699780     AKia    T    C        0      0        2 
  13  chr13_36699780     AOna    T    C        0      0        2 
  13  chr13_36699780     ASom    T    C      0.5      1        2 
  13  chr13_36699780     HCab    T    C        0      0        2 
  13  chr13_36699780     HPrz    T    C        0      0        2 
  13  chr13_36699780     ZBoe    T    C        0      0        2 
  13  chr13_36699780     ZGre    T    C        0      0        2 
  13  chr13_36699780     ZHar    T    C        0      0        2 
  13  chr13_36699780   Sample    T    C        0      0        2 
  13  chr13_36702118     AAsi    A    C        0      0        2 
  13  chr13_36702118     AKia    A    C        0      0        2 
  13  chr13_36702118     AOna    A    C        0      0        2 
  13  chr13_36702118     ASom    A    C        0      0        2 
  13  chr13_36702118     HCab    A    C        1      2        2 
  13  chr13_36702118     HPrz    A    C        1      2        2 
  13  chr13_36702118     ZBoe    A    C        0      0        2 
  13  chr13_36702118     ZGre    A    C        0      0        2 
  13  chr13_36702118     ZHar    A    C        0      0        2 
  13  chr13_36702118   Sample    A    C        0      0        2 
  13  chr13_36704654     AAsi    A    G        0      0        2 
  13  chr13_36704654     AKia    A    G        0      0        2 
  13  chr13_36704654     AOna    A    G        0      0        2 
  13  chr13_36704654     ASom    A    G        0      0        2 
  13  chr13_36704654     HCab    A    G        0      0        2 
  13  chr13_36704654     HPrz    A    G        0      0        2 
  13  chr13_36704654     ZBoe    A    G      0.5      1        2 
  13  chr13_36704654     ZGre    A    G        0      0        2 
  13  chr13_36704654     ZHar    A    G        0      0        2 
  13  chr13_36704654   Sample    A    G        0      0        2 
  13  chr13_36704849     AAsi    A    G        0      0        2 
  13  chr13_36704849     AKia    A    G        0      0        2 
  13  chr13_36704849     AOna    A    G        0      0        2 
  13  chr13_36704849     ASom    A    G        0      0        2 
  13  chr13_36704849     HCab    A    G        1      2        2 
  13  chr13_36704849     HPrz    A    G        1      2        2 
  13  chr13_36704849     ZBoe    A    G        0      0        2 
  13  chr13_36704849     ZGre    A    G        0      0        2 
  13  chr13_36704849     ZHar    A    G        0      0        2 
  13  chr13_36704849   Sample    A    G        0      0        2 
  13  chr13_36709501     AAsi    T    G        0      0        2 
  13  chr13_36709501     AKia    T    G        0      0        2 
  13  chr13_36709501     AOna    T    G        0      0        2 
  13  chr13_36709501     ASom    T    G        0      0        2 
  13  chr13_36709501     HCab    T    G        0      0        2 
  13  chr13_36709501     HPrz    T    G      0.5      1        2 
  13  chr13_36709501     ZBoe    T    G        0      0        2 
  13  chr13_36709501     ZGre    T    G        0      0        2 
  13  chr13_36709501     ZHar    T    G        0      0        2 
  13  chr13_36709501   Sample    T    G        0      0        2 
  13  chr13_36711926     AAsi    C    T        0      0        2 
  13  chr13_36711926     AKia    C    T        0      0        2 
  13  chr13_36711926     AOna    C    T        0      0        2 
  13  chr13_36711926     ASom    C    T        0      0        2 
  13  chr13_36711926     HCab    C    T        1      2        2 
  13  chr13_36711926     HPrz    C    T        1      2        2 
  13  chr13_36711926     ZBoe    C    T        0      0        2 
  13  chr13_36711926     ZGre    C    T        0      0        2 
  13  chr13_36711926     ZHar    C    T        0      0        2 
  13  chr13_36711926   Sample    C    T        0      0        2 
  13  chr13_36717125     AAsi    A    G        0      0        2 
  13  chr13_36717125     AKia    A    G        0      0        2 
  13  chr13_36717125     AOna    A    G        0      0        2 
  13  chr13_36717125     ASom    A    G        0      0        2 
  13  chr13_36717125     HCab    A    G        0      0        2 
  13  chr13_36717125     HPrz    A    G        0      0        2 
  13  chr13_36717125     ZBoe    A    G        0      0        2 
  13  chr13_36717125     ZGre    A    G        0      0        2 
  13  chr13_36717125     ZHar    A    G        1      2        2 
  13  chr13_36717125   Sample    A    G        0      0        2 
  13  chr13_36717225     AAsi    T    C        1      2        2 
  13  chr13_36717225     AKia    T    C        0      0        2 
  13  chr13_36717225     AOna    T    C        0      0        2 
  13  chr13_36717225     ASom    T    C        0      0        2 
  13  chr13_36717225     HCab    T    C        0      0        2 
  13  chr13_36717225     HPrz    T    C        0      0        2 
  13  chr13_36717225     ZBoe    T    C        0      0        2 
  13  chr13_36717225     ZGre    T    C        0      0        2 
  13  chr13_36717225     ZHar    T    C        0      0        2 
  13  chr13_36717225   Sample    T    C        0      0        2 
  13  chr13_36720047     AAsi    T    C        0      0        2 
  13  chr13_36720047     AKia    T    C        1      2        2 
  13  chr13_36720047     AOna    T    C        0      0        2 
  13  chr13_36720047     ASom    T    C        0      0        2 
  13  chr13_36720047     HCab    T    C        0      0        2 
  13  chr13_36720047     HPrz    T    C        0      0        2 
  13  chr13_36720047     ZBoe    T    C        0      0        2 
  13  chr13_36720047     ZGre    T    C        0      0        2 
  13  chr13_36720047     ZHar    T    C        0      0        2 
  13  chr13_36720047   Sample    T    C        0      0        2 
  13  chr13_36723118     AAsi    C    G        0      0        2 
  13  chr13_36723118     AKia    C    G        0      0        2 
  13  chr13_36723118     AOna    C    G        0      0        2 
  13  chr13_36723118     ASom    C    G        0      0        2 
  13  chr13_36723118     HCab    C    G        0      0        2 
  13  chr13_36723118     HPrz    C    G        0      0        2 
  13  chr13_36723118     ZBoe    C    G        0      0        2 
  13  chr13_36723118     ZGre    C    G        0      0        2 
  13  chr13_36723118     ZHar    C    G        1      2        2 
  13  chr13_36723118   Sample    C    G        0      0        2 
  13  chr13_36737415     AAsi    A    G        0      0        2 
  13  chr13_36737415     AKia    A    G        0      0        2 
  13  chr13_36737415     AOna    A    G        0      0        2 
  13  chr13_36737415     ASom    A    G        0      0        2 
  13  chr13_36737415     HCab    A    G        1      2        2 
  13  chr13_36737415     HPrz    A    G        1      2        2 
  13  chr13_36737415     ZBoe    A    G        0      0        2 
  13  chr13_36737415     ZGre    A    G        0      0        2 
  13  chr13_36737415     ZHar    A    G        0      0        2 
  13  chr13_36737415   Sample    A    G        0      0        2 
  13  chr13_36738366     AAsi    G    T        0      0        2 
  13  chr13_36738366     AKia    G    T        0      0        2 
  13  chr13_36738366     AOna    G    T        0      0        2 
  13  chr13_36738366     ASom    G    T        0      0        2 
  13  chr13_36738366     HCab    G    T        0      0        2 
  13  chr13_36738366     HPrz    G    T        0      0        2 
  13  chr13_36738366     ZBoe    G    T      0.5      1        2 
  13  chr13_36738366     ZGre    G    T        0      0        2 
  13  chr13_36738366     ZHar    G    T        0      0        2 
  13  chr13_36738366   Sample    G    T        0      0        2 
  13  chr13_36740352     AAsi    T    G        0      0        2 
  13  chr13_36740352     AKia    T    G        0      0        2 
  13  chr13_36740352     AOna    T    G      0.5      1        2 
  13  chr13_36740352     ASom    T    G        0      0        2 
  13  chr13_36740352     HCab    T    G        0      0        2 
  13  chr13_36740352     HPrz    T    G        0      0        2 
  13  chr13_36740352     ZBoe    T    G        0      0        2 
  13  chr13_36740352     ZGre    T    G        0      0        2 
  13  chr13_36740352     ZHar    T    G        0      0        2 
  13  chr13_36740352   Sample    T    G        0      0        2 
  13  chr13_36755171     AAsi    G    A        1      2        2 
  13  chr13_36755171     AKia    G    A        0      0        2 
  13  chr13_36755171     AOna    G    A        0      0        2 
  13  chr13_36755171     ASom    G    A        0      0        2 
  13  chr13_36755171     HCab    G    A        0      0        2 
  13  chr13_36755171     HPrz    G    A        0      0        2 
  13  chr13_36755171     ZBoe    G    A        0      0        2 
  13  chr13_36755171     ZGre    G    A        0      0        2 
  13  chr13_36755171     ZHar    G    A        0      0        2 
  13  chr13_36755171   Sample    G    A        1      2        2 
  13  chr13_36760203     AAsi    A    G        0      0        2 
  13  chr13_36760203     AKia    A    G        0      0        2 
  13  chr13_36760203     AOna    A    G        0      0        2 
  13  chr13_36760203     ASom    A    G        0      0        2 
  13  chr13_36760203     HCab    A    G        0      0        2 
  13  chr13_36760203     HPrz    A    G        0      0        2 
  13  chr13_36760203     ZBoe    A    G        0      0        2 
  13  chr13_36760203     ZGre    A    G        1      2        2 
  13  chr13_36760203     ZHar    A    G        0      0        2 
  13  chr13_36760203   Sample    A    G        0      0        2 
  13  chr13_36760491     AAsi    A    G        0      0        2 
  13  chr13_36760491     AKia    A    G        1      2        2 
  13  chr13_36760491     AOna    A    G        1      2        2 
  13  chr13_36760491     ASom    A    G        0      0        2 
  13  chr13_36760491     HCab    A    G        0      0        2 
  13  chr13_36760491     HPrz    A    G        0      0        2 
  13  chr13_36760491     ZBoe    A    G        0      0        2 
  13  chr13_36760491     ZGre    A    G        0      0        2 
  13  chr13_36760491     ZHar    A    G        0      0        2 
  13  chr13_36760491   Sample    A    G        0      0        2 
  13  chr13_36763176     AAsi    G    A        0      0        2 
  13  chr13_36763176     AKia    G    A        0      0        2 
  13  chr13_36763176     AOna    G    A        0      0        2 
  13  chr13_36763176     ASom    G    A        0      0        2 
  13  chr13_36763176     HCab    G    A        1      2        2 
  13  chr13_36763176     HPrz    G    A        1      2        2 
  13  chr13_36763176     ZBoe    G    A        0      0        2 
  13  chr13_36763176     ZGre    G    A        0      0        2 
  13  chr13_36763176     ZHar    G    A        0      0        2 
  13  chr13_36763176   Sample    G    A        0      0        2 
  13  chr13_36772920     AAsi    C    A        0      0        2 
  13  chr13_36772920     AKia    C    A        1      2        2 
  13  chr13_36772920     AOna    C    A      0.5      1        2 
  13  chr13_36772920     ASom    C    A        0      0        2 
  13  chr13_36772920     HCab    C    A        0      0        2 
  13  chr13_36772920     HPrz    C    A        0      0        2 
  13  chr13_36772920     ZBoe    C    A        0      0        2 
  13  chr13_36772920     ZGre    C    A        0      0        2 
  13  chr13_36772920     ZHar    C    A        0      0        2 
  13  chr13_36772920   Sample    C    A        0      0        2 
  13  chr13_36775905     AAsi    G    T        0      0        2 
  13  chr13_36775905     AKia    G    T        0      0        2 
  13  chr13_36775905     AOna    G    T        0      0        2 
  13  chr13_36775905     ASom    G    T        0      0        2 
  13  chr13_36775905     HCab    G    T        1      2        2 
  13  chr13_36775905     HPrz    G    T        1      2        2 
  13  chr13_36775905     ZBoe    G    T        0      0        2 
  13  chr13_36775905     ZGre    G    T        0      0        2 
  13  chr13_36775905     ZHar    G    T        0      0        2 
  13  chr13_36775905   Sample    G    T        0      0        2 
  13  chr13_36803157     AAsi    T    A        0      0        2 
  13  chr13_36803157     AKia    T    A        0      0        2 
  13  chr13_36803157     AOna    T    A        0      0        2 
  13  chr13_36803157     ASom    T    A        0      0        2 
  13  chr13_36803157     HCab    T    A        0      0        2 
  13  chr13_36803157     HPrz    T    A        0      0        2 
  13  chr13_36803157     ZBoe    T    A        0      0        2 
  13  chr13_36803157     ZGre    T    A        0      0        2 
  13  chr13_36803157     ZHar    T    A        1      2        2 
  13  chr13_36803157   Sample    T    A        0      0        2 
  13  chr13_36806536     AAsi    T    A        0      0        2 
  13  chr13_36806536     AKia    T    A        0      0        2 
  13  chr13_36806536     AOna    T    A        0      0        2 
  13  chr13_36806536     ASom    T    A        0      0        2 
  13  chr13_36806536     HCab    T    A        0      0        2 
  13  chr13_36806536     HPrz    T    A        0      0        2 
  13  chr13_36806536     ZBoe    T    A      0.5      1        2 
  13  chr13_36806536     ZGre    T    A        0      0        2 
  13  chr13_36806536     ZHar    T    A        0      0        2 
  13  chr13_36806536   Sample    T    A        0      0        2 
  13  chr13_36819515     AAsi    C    A        0      0        2 
  13  chr13_36819515     AKia    C    A        0      0        2 
  13  chr13_36819515     AOna    C    A        0      0        2 
  13  chr13_36819515     ASom    C    A        0      0        2 
  13  chr13_36819515     HCab    C    A        0      0        2 
  13  chr13_36819515     HPrz    C    A        0      0        2 
  13  chr13_36819515     ZBoe    C    A        0      0        2 
  13  chr13_36819515     ZGre    C    A        1      2        2 
  13  chr13_36819515     ZHar    C    A        0      0        2 
  13  chr13_36819515   Sample    C    A        0      0        2 
  13  chr13_36819571     AAsi    C    T        0      0        2 
  13  chr13_36819571     AKia    C    T        0      0        2 
  13  chr13_36819571     AOna    C    T        0      0        2 
  13  chr13_36819571     ASom    C    T        0      0        2 
  13  chr13_36819571     HCab    C    T        0      0        2 
  13  chr13_36819571     HPrz    C    T        0      0        2 
  13  chr13_36819571     ZBoe    C    T      0.5      1        2 
  13  chr13_36819571     ZGre    C    T        0      0        2 
  13  chr13_36819571     ZHar    C    T        0      0        2 
  13  chr13_36819571   Sample    C    T        0      0        2 
  13  chr13_36822655     AAsi    T    C        0      0        2 
  13  chr13_36822655     AKia    T    C        1      2        2 
  13  chr13_36822655     AOna    T    C      0.5      1        2 
  13  chr13_36822655     ASom    T    C        0      0        2 
  13  chr13_36822655     HCab    T    C        0      0        2 
  13  chr13_36822655     HPrz    T    C        0      0        2 
  13  chr13_36822655     ZBoe    T    C        0      0        2 
  13  chr13_36822655     ZGre    T    C        0      0        2 
  13  chr13_36822655     ZHar    T    C        0      0        2 
  13  chr13_36822655   Sample    T    C        0      0        2 
  13  chr13_36827849     AAsi    A    G        0      0        2 
  13  chr13_36827849     AKia    A    G        0      0        2 
  13  chr13_36827849     AOna    A    G        0      0        2 
  13  chr13_36827849     ASom    A    G        0      0        2 
  13  chr13_36827849     HCab    A    G        1      2        2 
  13  chr13_36827849     HPrz    A    G        1      2        2 
  13  chr13_36827849     ZBoe    A    G        0      0        2 
  13  chr13_36827849     ZGre    A    G        0      0        2 
  13  chr13_36827849     ZHar    A    G        0      0        2 
  13  chr13_36827849   Sample    A    G        0      0        2 
  13  chr13_36830743     AAsi    C    A        0      0        2 
  13  chr13_36830743     AKia    C    A        0      0        2 
  13  chr13_36830743     AOna    C    A      0.5      1        2 
  13  chr13_36830743     ASom    C    A        0      0        2 
  13  chr13_36830743     HCab    C    A        1      2        2 
  13  chr13_36830743     HPrz    C    A        1      2        2 
  13  chr13_36830743     ZBoe    C    A        0      0        2 
  13  chr13_36830743     ZGre    C    A        0      0        2 
  13  chr13_36830743     ZHar    C    A        0      0        2 
  13  chr13_36830743   Sample    C    A        0      0        2 
  13  chr13_36838178     AAsi    A    G        0      0        2 
  13  chr13_36838178     AKia    A    G        0      0        2 
  13  chr13_36838178     AOna    A    G        0      0        2 
  13  chr13_36838178     ASom    A    G        0      0        2 
  13  chr13_36838178     HCab    A    G        0      0        2 
  13  chr13_36838178     HPrz    A    G        0      0        2 
  13  chr13_36838178     ZBoe    A    G      0.5      1        2 
  13  chr13_36838178     ZGre    A    G        0      0        2 
  13  chr13_36838178     ZHar    A    G        0      0        2 
  13  chr13_36838178   Sample    A    G        0      0        2 
  13  chr13_36841087     AAsi    C    A        0      0        2 
  13  chr13_36841087     AKia    C    A        0      0        2 
  13  chr13_36841087     AOna    C    A        0      0        2 
  13  chr13_36841087     ASom    C    A        0      0        2 
  13  chr13_36841087     HCab    C    A        1      2        2 
  13  chr13_36841087     HPrz    C    A        1      2        2 
  13  chr13_36841087     ZBoe    C    A        0      0        2 
  13  chr13_36841087     ZGre    C    A        0      0        2 
  13  chr13_36841087     ZHar    C    A        0      0        2 
  13  chr13_36841087   Sample    C    A        0      0        2 
  13  chr13_36841125     AAsi    T    C        0      0        2 
  13  chr13_36841125     AKia    T    C        0      0        2 
  13  chr13_36841125     AOna    T    C        0      0        2 
  13  chr13_36841125     ASom    T    C        0      0        2 
  13  chr13_36841125     HCab    T    C        1      2        2 
  13  chr13_36841125     HPrz    T    C        1      2        2 
  13  chr13_36841125     ZBoe    T    C        0      0        2 
  13  chr13_36841125     ZGre    T    C        0      0        2 
  13  chr13_36841125     ZHar    T    C        0      0        2 
  13  chr13_36841125   Sample    T    C        0      0        2 
  13  chr13_36843080     AAsi    T    G        0      0        2 
  13  chr13_36843080     AKia    T    G        0      0        2 
  13  chr13_36843080     AOna    T    G        0      0        2 
  13  chr13_36843080     ASom    T    G        0      0        2 
  13  chr13_36843080     HCab    T    G        0      0        2 
  13  chr13_36843080     HPrz    T    G        0      0        2 
  13  chr13_36843080     ZBoe    T    G      0.5      1        2 
  13  chr13_36843080     ZGre    T    G        0      0        2 
  13  chr13_36843080     ZHar    T    G        0      0        2 
  13  chr13_36843080   Sample    T    G        0      0        2 
  13  chr13_36846023     AAsi    C    T        0      0        2 
  13  chr13_36846023     AKia    C    T        0      0        2 
  13  chr13_36846023     AOna    C    T        0      0        2 
  13  chr13_36846023     ASom    C    T        0      0        2 
  13  chr13_36846023     HCab    C    T        1      2        2 
  13  chr13_36846023     HPrz    C    T        1      2        2 
  13  chr13_36846023     ZBoe    C    T        0      0        2 
  13  chr13_36846023     ZGre    C    T        0      0        2 
  13  chr13_36846023     ZHar    C    T        0      0        2 
  13  chr13_36846023   Sample    C    T        0      0        2 
  13  chr13_36856054     AAsi    C    T        0      0        2 
  13  chr13_36856054     AKia    C    T        0      0        2 
  13  chr13_36856054     AOna    C    T        0      0        2 
  13  chr13_36856054     ASom    C    T        0      0        2 
  13  chr13_36856054     HCab    C    T        0      0        2 
  13  chr13_36856054     HPrz    C    T        0      0        2 
  13  chr13_36856054     ZBoe    C    T      0.5      1        2 
  13  chr13_36856054     ZGre    C    T        0      0        2 
  13  chr13_36856054     ZHar    C    T        0      0        2 
  13  chr13_36856054   Sample    C    T        0      0        2 
  13  chr13_36864692     AAsi    A    G        0      0        2 
  13  chr13_36864692     AKia    A    G        0      0        2 
  13  chr13_36864692     AOna    A    G        0      0        2 
  13  chr13_36864692     ASom    A    G        0      0        2 
  13  chr13_36864692     HCab    A    G        0      0        2 
  13  chr13_36864692     HPrz    A    G        0      0        2 
  13  chr13_36864692     ZBoe    A    G        0      0        2 
  13  chr13_36864692     ZGre    A    G        0      0        2 
  13  chr13_36864692     ZHar    A    G        1      2        2 
  13  chr13_36864692   Sample    A    G        0      0        2 
  13  chr13_36868203     AAsi    T    A        0      0        2 
  13  chr13_36868203     AKia    T    A        1      2        2 
  13  chr13_36868203     AOna    T    A        0      0        2 
  13  chr13_36868203     ASom    T    A        0      0        2 
  13  chr13_36868203     HCab    T    A        0      0        2 
  13  chr13_36868203     HPrz    T    A        0      0        2 
  13  chr13_36868203     ZBoe    T    A        0      0        2 
  13  chr13_36868203     ZGre    T    A        0      0        2 
  13  chr13_36868203     ZHar    T    A        0      0        2 
  13  chr13_36868203   Sample    T    A        0      0        2 
  13  chr13_36869560     AAsi    A    G        0      0        2 
  13  chr13_36869560     AKia    A    G        0      0        2 
  13  chr13_36869560     AOna    A    G        0      0        2 
  13  chr13_36869560     ASom    A    G      0.5      1        2 
  13  chr13_36869560     HCab    A    G        0      0        2 
  13  chr13_36869560     HPrz    A    G        0      0        2 
  13  chr13_36869560     ZBoe    A    G        0      0        2 
  13  chr13_36869560     ZGre    A    G        0      0        2 
  13  chr13_36869560     ZHar    A    G        0      0        2 
  13  chr13_36869560   Sample    A    G        0      0        2 
  13  chr13_36872075     AAsi    G    A        0      0        2 
  13  chr13_36872075     AKia    G    A        0      0        2 
  13  chr13_36872075     AOna    G    A        0      0        2 
  13  chr13_36872075     ASom    G    A        0      0        2 
  13  chr13_36872075     HCab    G    A        0      0        2 
  13  chr13_36872075     HPrz    G    A        0      0        2 
  13  chr13_36872075     ZBoe    G    A        0      0        2 
  13  chr13_36872075     ZGre    G    A        1      2        2 
  13  chr13_36872075     ZHar    G    A        0      0        2 
  13  chr13_36872075   Sample    G    A        0      0        2 
  13  chr13_36876219     AAsi    A    G        0      0        2 
  13  chr13_36876219     AKia    A    G        1      2        2 
  13  chr13_36876219     AOna    A    G        0      0        2 
  13  chr13_36876219     ASom    A    G        0      0        2 
  13  chr13_36876219     HCab    A    G        0      0        2 
  13  chr13_36876219     HPrz    A    G        0      0        2 
  13  chr13_36876219     ZBoe    A    G        0      0        2 
  13  chr13_36876219     ZGre    A    G        0      0        2 
  13  chr13_36876219     ZHar    A    G        0      0        2 
  13  chr13_36876219   Sample    A    G        0      0        2 
  13  chr13_36876460     AAsi    A    C        0      0        2 
  13  chr13_36876460     AKia    A    C        0      0        2 
  13  chr13_36876460     AOna    A    C        0      0        2 
  13  chr13_36876460     ASom    A    C        0      0        2 
  13  chr13_36876460     HCab    A    C        0      0        2 
  13  chr13_36876460     HPrz    A    C        0      0        2 
  13  chr13_36876460     ZBoe    A    C        0      0        2 
  13  chr13_36876460     ZGre    A    C        0      0        2 
  13  chr13_36876460     ZHar    A    C      0.5      1        2 
  13  chr13_36876460   Sample    A    C        0      0        2 
  13  chr13_36876745     AAsi    T    C        0      0        2 
  13  chr13_36876745     AKia    T    C        1      2        2 
  13  chr13_36876745     AOna    T    C        0      0        2 
  13  chr13_36876745     ASom    T    C        0      0        2 
  13  chr13_36876745     HCab    T    C        0      0        2 
  13  chr13_36876745     HPrz    T    C        0      0        2 
  13  chr13_36876745     ZBoe    T    C        0      0        2 
  13  chr13_36876745     ZGre    T    C        0      0        2 
  13  chr13_36876745     ZHar    T    C        0      0        2 
  13  chr13_36876745   Sample    T    C        0      0        2 
  13  chr13_36879827     AAsi    C    T        1      2        2 
  13  chr13_36879827     AKia    C    T        0      0        2 
  13  chr13_36879827     AOna    C    T        0      0        2 
  13  chr13_36879827     ASom    C    T        1      2        2 
  13  chr13_36879827     HCab    C    T        0      0        2 
  13  chr13_36879827     HPrz    C    T        0      0        2 
  13  chr13_36879827     ZBoe    C    T        0      0        2 
  13  chr13_36879827     ZGre    C    T        0      0        2 
  13  chr13_36879827     ZHar    C    T        0      0        2 
  13  chr13_36879827   Sample    C    T        1      2        2 
  13  chr13_36880829     AAsi    C    T        0      0        2 
  13  chr13_36880829     AKia    C    T        0      0        2 
  13  chr13_36880829     AOna    C    T        0      0        2 
  13  chr13_36880829     ASom    C    T      0.5      1        2 
  13  chr13_36880829     HCab    C    T        0      0        2 
  13  chr13_36880829     HPrz    C    T        0      0        2 
  13  chr13_36880829     ZBoe    C    T        0      0        2 
  13  chr13_36880829     ZGre    C    T        0      0        2 
  13  chr13_36880829     ZHar    C    T        0      0        2 
  13  chr13_36880829   Sample    C    T        0      0        2 
  13  chr13_36881271     AAsi    A    G        0      0        2 
  13  chr13_36881271     AKia    A    G        1      2        2 
  13  chr13_36881271     AOna    A    G        0      0        2 
  13  chr13_36881271     ASom    A    G        0      0        2 
  13  chr13_36881271     HCab    A    G        1      2        2 
  13  chr13_36881271     HPrz    A    G        1      2        2 
  13  chr13_36881271     ZBoe    A    G        0      0        2 
  13  chr13_36881271     ZGre    A    G        0      0        2 
  13  chr13_36881271     ZHar    A    G        0      0        2 
  13  chr13_36881271   Sample    A    G        0      0        2 
  13  chr13_36882864     AAsi    C    T        0      0        2 
  13  chr13_36882864     AKia    C    T        0      0        2 
  13  chr13_36882864     AOna    C    T      0.5      1        2 
  13  chr13_36882864     ASom    C    T        0      0        2 
  13  chr13_36882864     HCab    C    T        0      0        2 
  13  chr13_36882864     HPrz    C    T        0      0        2 
  13  chr13_36882864     ZBoe    C    T        0      0        2 
  13  chr13_36882864     ZGre    C    T        0      0        2 
  13  chr13_36882864     ZHar    C    T        0      0        2 
  13  chr13_36882864   Sample    C    T        0      0        2 
  13  chr13_36883484     AAsi    A    G        0      0        2 
  13  chr13_36883484     AKia    A    G        0      0        2 
  13  chr13_36883484     AOna    A    G        0      0        2 
  13  chr13_36883484     ASom    A    G        0      0        2 
  13  chr13_36883484     HCab    A    G        1      2        2 
  13  chr13_36883484     HPrz    A    G        1      2        2 
  13  chr13_36883484     ZBoe    A    G        0      0        2 
  13  chr13_36883484     ZGre    A    G        0      0        2 
  13  chr13_36883484     ZHar    A    G        0      0        2 
  13  chr13_36883484   Sample    A    G        0      0        2 
  13  chr13_36884478     AAsi    C    T        0      0        2 
  13  chr13_36884478     AKia    C    T        0      0        2 
  13  chr13_36884478     AOna    C    T        0      0        2 
  13  chr13_36884478     ASom    C    T        0      0        2 
  13  chr13_36884478     HCab    C    T        1      2        2 
  13  chr13_36884478     HPrz    C    T        0      0        2 
  13  chr13_36884478     ZBoe    C    T        0      0        2 
  13  chr13_36884478     ZGre    C    T        0      0        2 
  13  chr13_36884478     ZHar    C    T        0      0        2 
  13  chr13_36884478   Sample    C    T        0      0        2 
  13  chr13_36885646     AAsi    G    T        0      0        2 
  13  chr13_36885646     AKia    G    T        0      0        2 
  13  chr13_36885646     AOna    G    T        0      0        2 
  13  chr13_36885646     ASom    G    T        0      0        2 
  13  chr13_36885646     HCab    G    T        0      0        2 
  13  chr13_36885646     HPrz    G    T      0.5      1        2 
  13  chr13_36885646     ZBoe    G    T        0      0        2 
  13  chr13_36885646     ZGre    G    T        0      0        2 
  13  chr13_36885646     ZHar    G    T        0      0        2 
  13  chr13_36885646   Sample    G    T        0      0        2 
  13  chr13_36899031     AAsi    T    C        0      0        2 
  13  chr13_36899031     AKia    T    C        0      0        2 
  13  chr13_36899031     AOna    T    C      0.5      1        2 
  13  chr13_36899031     ASom    T    C        0      0        2 
  13  chr13_36899031     HCab    T    C        0      0        2 
  13  chr13_36899031     HPrz    T    C        0      0        2 
  13  chr13_36899031     ZBoe    T    C        0      0        2 
  13  chr13_36899031     ZGre    T    C        0      0        2 
  13  chr13_36899031     ZHar    T    C        0      0        2 
  13  chr13_36899031   Sample    T    C        0      0        2 
  13  chr13_36905650     AAsi    C    A        0      0        2 
  13  chr13_36905650     AKia    C    A        0      0        2 
  13  chr13_36905650     AOna    C    A        0      0        2 
  13  chr13_36905650     ASom    C    A        0      0        2 
  13  chr13_36905650     HCab    C    A        1      2        2 
  13  chr13_36905650     HPrz    C    A        1      2        2 
  13  chr13_36905650     ZBoe    C    A        0      0        2 
  13  chr13_36905650     ZGre    C    A        0      0        2 
  13  chr13_36905650     ZHar    C    A        0      0        2 
  13  chr13_36905650   Sample    C    A        0      0        2 
  13  chr13_36908149     AAsi    T    C        0      0        2 
  13  chr13_36908149     AKia    T    C        0      0        2 
  13  chr13_36908149     AOna    T    C        0      0        2 
  13  chr13_36908149     ASom    T    C        0      0        2 
  13  chr13_36908149     HCab    T    C        1      2        2 
  13  chr13_36908149     HPrz    T    C        1      2        2 
  13  chr13_36908149     ZBoe    T    C        0      0        2 
  13  chr13_36908149     ZGre    T    C        0      0        2 
  13  chr13_36908149     ZHar    T    C        0      0        2 
  13  chr13_36908149   Sample    T    C        0      0        2 
  13  chr13_36908787     AAsi    C    A        1      2        2 
  13  chr13_36908787     AKia    C    A        0      0        2 
  13  chr13_36908787     AOna    C    A        0      0        2 
  13  chr13_36908787     ASom    C    A        1      2        2 
  13  chr13_36908787     HCab    C    A        0      0        2 
  13  chr13_36908787     HPrz    C    A        0      0        2 
  13  chr13_36908787     ZBoe    C    A        0      0        2 
  13  chr13_36908787     ZGre    C    A        0      0        2 
  13  chr13_36908787     ZHar    C    A        0      0        2 
  13  chr13_36908787   Sample    C    A        1      2        2 
  13  chr13_36911699     AAsi    C    T        0      0        2 
  13  chr13_36911699     AKia    C    T        0      0        2 
  13  chr13_36911699     AOna    C    T        0      0        2 
  13  chr13_36911699     ASom    C    T        0      0        2 
  13  chr13_36911699     HCab    C    T        0      0        2 
  13  chr13_36911699     HPrz    C    T      0.5      1        2 
  13  chr13_36911699     ZBoe    C    T        0      0        2 
  13  chr13_36911699     ZGre    C    T        0      0        2 
  13  chr13_36911699     ZHar    C    T        0      0        2 
  13  chr13_36911699   Sample    C    T        0      0        2 
  13  chr13_36914037     AAsi    T    G        0      0        2 
  13  chr13_36914037     AKia    T    G        0      0        2 
  13  chr13_36914037     AOna    T    G        1      2        2 
  13  chr13_36914037     ASom    T    G        0      0        2 
  13  chr13_36914037     HCab    T    G        0      0        2 
  13  chr13_36914037     HPrz    T    G        0      0        2 
  13  chr13_36914037     ZBoe    T    G        0      0        2 
  13  chr13_36914037     ZGre    T    G        0      0        2 
  13  chr13_36914037     ZHar    T    G        0      0        2 
  13  chr13_36914037   Sample    T    G        0      0        2 
  13  chr13_36916716     AAsi    A    G        0      0        2 
  13  chr13_36916716     AKia    A    G        0      0        2 
  13  chr13_36916716     AOna    A    G        0      0        2 
  13  chr13_36916716     ASom    A    G        0      0        2 
  13  chr13_36916716     HCab    A    G      0.5      1        2 
  13  chr13_36916716     HPrz    A    G        0      0        2 
  13  chr13_36916716     ZBoe    A    G        0      0        2 
  13  chr13_36916716     ZGre    A    G        0      0        2 
  13  chr13_36916716     ZHar    A    G        0      0        2 
  13  chr13_36916716   Sample    A    G        0      0        2 
  13  chr13_36919336     AAsi    A    T        0      0        2 
  13  chr13_36919336     AKia    A    T        0      0        2 
  13  chr13_36919336     AOna    A    T        0      0        2 
  13  chr13_36919336     ASom    A    T        0      0        2 
  13  chr13_36919336     HCab    A    T        0      0        2 
  13  chr13_36919336     HPrz    A    T      0.5      1        2 
  13  chr13_36919336     ZBoe    A    T        0      0        2 
  13  chr13_36919336     ZGre    A    T        0      0        2 
  13  chr13_36919336     ZHar    A    T        0      0        2 
  13  chr13_36919336   Sample    A    T        0      0        2 
  13  chr13_36919699     AAsi    T    C        0      0        2 
  13  chr13_36919699     AKia    T    C        0      0        2 
  13  chr13_36919699     AOna    T    C        0      0        2 
  13  chr13_36919699     ASom    T    C        0      0        2 
  13  chr13_36919699     HCab    T    C      0.5      1        2 
  13  chr13_36919699     HPrz    T    C        0      0        2 
  13  chr13_36919699     ZBoe    T    C        0      0        2 
  13  chr13_36919699     ZGre    T    C        0      0        2 
  13  chr13_36919699     ZHar    T    C        0      0        2 
  13  chr13_36919699   Sample    T    C        0      0        2 
  13  chr13_36928402     AAsi    G    C        0      0        2 
  13  chr13_36928402     AKia    G    C        1      2        2 
  13  chr13_36928402     AOna    G    C        0      0        2 
  13  chr13_36928402     ASom    G    C        0      0        2 
  13  chr13_36928402     HCab    G    C        0      0        2 
  13  chr13_36928402     HPrz    G    C        0      0        2 
  13  chr13_36928402     ZBoe    G    C        0      0        2 
  13  chr13_36928402     ZGre    G    C        0      0        2 
  13  chr13_36928402     ZHar    G    C        0      0        2 
  13  chr13_36928402   Sample    G    C        0      0        2 
  13  chr13_36933856     AAsi    C    T        0      0        2 
  13  chr13_36933856     AKia    C    T        0      0        2 
  13  chr13_36933856     AOna    C    T        0      0        2 
  13  chr13_36933856     ASom    C    T        0      0        2 
  13  chr13_36933856     HCab    C    T        1      2        2 
  13  chr13_36933856     HPrz    C    T      0.5      1        2 
  13  chr13_36933856     ZBoe    C    T        0      0        2 
  13  chr13_36933856     ZGre    C    T        0      0        2 
  13  chr13_36933856     ZHar    C    T        0      0        2 
  13  chr13_36933856   Sample    C    T        0      0        2 
  13  chr13_36941662     AAsi    A    G        0      0        2 
  13  chr13_36941662     AKia    A    G        0      0        2 
  13  chr13_36941662     AOna    A    G        0      0        2 
  13  chr13_36941662     ASom    A    G        0      0        2 
  13  chr13_36941662     HCab    A    G        0      0        2 
  13  chr13_36941662     HPrz    A    G        0      0        2 
  13  chr13_36941662     ZBoe    A    G        1      2        2 
  13  chr13_36941662     ZGre    A    G        0      0        2 
  13  chr13_36941662     ZHar    A    G        1      2        2 
  13  chr13_36941662   Sample    A    G        0      0        2 
  13  chr13_36942066     AAsi    G    A        0      0        2 
  13  chr13_36942066     AKia    G    A        0      0        2 
  13  chr13_36942066     AOna    G    A        0      0        2 
  13  chr13_36942066     ASom    G    A        0      0        2 
  13  chr13_36942066     HCab    G    A        1      2        2 
  13  chr13_36942066     HPrz    G    A        1      2        2 
  13  chr13_36942066     ZBoe    G    A        0      0        2 
  13  chr13_36942066     ZGre    G    A        0      0        2 
  13  chr13_36942066     ZHar    G    A        1      2        2 
  13  chr13_36942066   Sample    G    A        0      0        2 
  13  chr13_36945170     AAsi    A    G        0      0        2 
  13  chr13_36945170     AKia    A    G        0      0        2 
  13  chr13_36945170     AOna    A    G        0      0        2 
  13  chr13_36945170     ASom    A    G        0      0        2 
  13  chr13_36945170     HCab    A    G        0      0        2 
  13  chr13_36945170     HPrz    A    G        0      0        2 
  13  chr13_36945170     ZBoe    A    G        1      2        2 
  13  chr13_36945170     ZGre    A    G        1      2        2 
  13  chr13_36945170     ZHar    A    G        0      0        2 
  13  chr13_36945170   Sample    A    G        0      0        2 
  13  chr13_36951865     AAsi    A    C        0      0        2 
  13  chr13_36951865     AKia    A    C        0      0        2 
  13  chr13_36951865     AOna    A    C        0      0        2 
  13  chr13_36951865     ASom    A    C        0      0        2 
  13  chr13_36951865     HCab    A    C        0      0        2 
  13  chr13_36951865     HPrz    A    C        0      0        2 
  13  chr13_36951865     ZBoe    A    C      0.5      1        2 
  13  chr13_36951865     ZGre    A    C        0      0        2 
  13  chr13_36951865     ZHar    A    C        0      0        2 
  13  chr13_36951865   Sample    A    C        0      0        2 
  13  chr13_36952611     AAsi    C    T        1      2        2 
  13  chr13_36952611     AKia    C    T      0.5      1        2 
  13  chr13_36952611     AOna    C    T        1      2        2 
  13  chr13_36952611     ASom    C    T        1      2        2 
  13  chr13_36952611     HCab    C    T        0      0        2 
  13  chr13_36952611     HPrz    C    T        0      0        2 
  13  chr13_36952611     ZBoe    C    T        0      0        2 
  13  chr13_36952611     ZGre    C    T        0      0        2 
  13  chr13_36952611     ZHar    C    T        0      0        2 
  13  chr13_36952611   Sample    C    T        1      2        2 
  13  chr13_36953900     AAsi    T    C        0      0        2 
  13  chr13_36953900     AKia    T    C        0      0        2 
  13  chr13_36953900     AOna    T    C        0      0        2 
  13  chr13_36953900     ASom    T    C        0      0        2 
  13  chr13_36953900     HCab    T    C        0      0        2 
  13  chr13_36953900     HPrz    T    C        0      0        2 
  13  chr13_36953900     ZBoe    T    C        0      0        2 
  13  chr13_36953900     ZGre    T    C        1      2        2 
  13  chr13_36953900     ZHar    T    C        0      0        2 
  13  chr13_36953900   Sample    T    C        0      0        2 
  13  chr13_36957318     AAsi    C    T        0      0        2 
  13  chr13_36957318     AKia    C    T        0      0        2 
  13  chr13_36957318     AOna    C    T        0      0        2 
  13  chr13_36957318     ASom    C    T        0      0        2 
  13  chr13_36957318     HCab    C    T      0.5      1        2 
  13  chr13_36957318     HPrz    C    T        1      2        2 
  13  chr13_36957318     ZBoe    C    T        0      0        2 
  13  chr13_36957318     ZGre    C    T        0      0        2 
  13  chr13_36957318     ZHar    C    T        0      0        2 
  13  chr13_36957318   Sample    C    T        0      0        2 
  13  chr13_36958326     AAsi    A    G        0      0        2 
  13  chr13_36958326     AKia    A    G        0      0        2 
  13  chr13_36958326     AOna    A    G        0      0        2 
  13  chr13_36958326     ASom    A    G        0      0        2 
  13  chr13_36958326     HCab    A    G        0      0        2 
  13  chr13_36958326     HPrz    A    G        0      0        2 
  13  chr13_36958326     ZBoe    A    G        0      0        2 
  13  chr13_36958326     ZGre    A    G        0      0        2 
  13  chr13_36958326     ZHar    A    G      0.5      1        2 
  13  chr13_36958326   Sample    A    G        0      0        2 
  13  chr13_36962332     AAsi    C    T        0      0        2 
  13  chr13_36962332     AKia    C    T        0      0        2 
  13  chr13_36962332     AOna    C    T        0      0        2 
  13  chr13_36962332     ASom    C    T        0      0        2 
  13  chr13_36962332     HCab    C    T      0.5      1        2 
  13  chr13_36962332     HPrz    C    T      0.5      1        2 
  13  chr13_36962332     ZBoe    C    T        0      0        2 
  13  chr13_36962332     ZGre    C    T        0      0        2 
  13  chr13_36962332     ZHar    C    T        0      0        2 
  13  chr13_36962332   Sample    C    T        0      0        2 
  13  chr13_36966694     AAsi    T    C        0      0        2 
  13  chr13_36966694     AKia    T    C        0      0        2 
  13  chr13_36966694     AOna    T    C        0      0        2 
  13  chr13_36966694     ASom    T    C        0      0        2 
  13  chr13_36966694     HCab    T    C        0      0        2 
  13  chr13_36966694     HPrz    T    C        0      0        2 
  13  chr13_36966694     ZBoe    T    C        0      0        2 
  13  chr13_36966694     ZGre    T    C        1      2        2 
  13  chr13_36966694     ZHar    T    C        0      0        2 
  13  chr13_36966694   Sample    T    C        0      0        2 
  13  chr13_36968545     AAsi    T    C        0      0        2 
  13  chr13_36968545     AKia    T    C        0      0        2 
  13  chr13_36968545     AOna    T    C        0      0        2 
  13  chr13_36968545     ASom    T    C        0      0        2 
  13  chr13_36968545     HCab    T    C        1      2        2 
  13  chr13_36968545     HPrz    T    C        1      2        2 
  13  chr13_36968545     ZBoe    T    C        0      0        2 
  13  chr13_36968545     ZGre    T    C        0      0        2 
  13  chr13_36968545     ZHar    T    C        0      0        2 
  13  chr13_36968545   Sample    T    C        0      0        2 
  13  chr13_36968803     AAsi    G    A        0      0        2 
  13  chr13_36968803     AKia    G    A        0      0        2 
  13  chr13_36968803     AOna    G    A        0      0        2 
  13  chr13_36968803     ASom    G    A        0      0        2 
  13  chr13_36968803     HCab    G    A        0      0        2 
  13  chr13_36968803     HPrz    G    A        0      0        2 
  13  chr13_36968803     ZBoe    G    A      0.5      1        2 
  13  chr13_36968803     ZGre    G    A        0      0        2 
  13  chr13_36968803     ZHar    G    A        0      0        2 
  13  chr13_36968803   Sample    G    A        0      0        2 
  13  chr13_36972276     AAsi    G    A        0      0        2 
  13  chr13_36972276     AKia    G    A        0      0        2 
  13  chr13_36972276     AOna    G    A      0.5      1        2 
  13  chr13_36972276     ASom    G    A        0      0        2 
  13  chr13_36972276     HCab    G    A        0      0        2 
  13  chr13_36972276     HPrz    G    A        0      0        2 
  13  chr13_36972276     ZBoe    G    A        0      0        2 
  13  chr13_36972276     ZGre    G    A        0      0        2 
  13  chr13_36972276     ZHar    G    A        0      0        2 
  13  chr13_36972276   Sample    G    A        0      0        2 
  13  chr13_36973878     AAsi    C    T        0      0        2 
  13  chr13_36973878     AKia    C    T        0      0        2 
  13  chr13_36973878     AOna    C    T        0      0        2 
  13  chr13_36973878     ASom    C    T        0      0        2 
  13  chr13_36973878     HCab    C    T        1      2        2 
  13  chr13_36973878     HPrz    C    T        1      2        2 
  13  chr13_36973878     ZBoe    C    T        0      0        2 
  13  chr13_36973878     ZGre    C    T        0      0        2 
  13  chr13_36973878     ZHar    C    T        0      0        2 
  13  chr13_36973878   Sample    C    T        0      0        2 
  13  chr13_36976869     AAsi    C    T        0      0        2 
  13  chr13_36976869     AKia    C    T        0      0        2 
  13  chr13_36976869     AOna    C    T        0      0        2 
  13  chr13_36976869     ASom    C    T        0      0        2 
  13  chr13_36976869     HCab    C    T      0.5      1        2 
  13  chr13_36976869     HPrz    C    T      0.5      1        2 
  13  chr13_36976869     ZBoe    C    T        0      0        2 
  13  chr13_36976869     ZGre    C    T        0      0        2 
  13  chr13_36976869     ZHar    C    T        0      0        2 
  13  chr13_36976869   Sample    C    T        0      0        2 
  13  chr13_36982839     AAsi    C    G        0      0        2 
  13  chr13_36982839     AKia    C    G        0      0        2 
  13  chr13_36982839     AOna    C    G        0      0        2 
  13  chr13_36982839     ASom    C    G        0      0        2 
  13  chr13_36982839     HCab    C    G      0.5      1        2 
  13  chr13_36982839     HPrz    C    G        1      2        2 
  13  chr13_36982839     ZBoe    C    G        0      0        2 
  13  chr13_36982839     ZGre    C    G        0      0        2 
  13  chr13_36982839     ZHar    C    G        0      0        2 
  13  chr13_36982839   Sample    C    G        0      0        2 
  13  chr13_36983860     AAsi    C    T        0      0        2 
  13  chr13_36983860     AKia    C    T        0      0        2 
  13  chr13_36983860     AOna    C    T        0      0        2 
  13  chr13_36983860     ASom    C    T        0      0        2 
  13  chr13_36983860     HCab    C    T        0      0        2 
  13  chr13_36983860     HPrz    C    T        0      0        2 
  13  chr13_36983860     ZBoe    C    T        0      0        2 
  13  chr13_36983860     ZGre    C    T      0.5      1        2 
  13  chr13_36983860     ZHar    C    T        0      0        2 
  13  chr13_36983860   Sample    C    T        0      0        2 
  13  chr13_36984033     AAsi    C    T        0      0        2 
  13  chr13_36984033     AKia    C    T        0      0        2 
  13  chr13_36984033     AOna    C    T        0      0        2 
  13  chr13_36984033     ASom    C    T        0      0        2 
  13  chr13_36984033     HCab    C    T        0      0        2 
  13  chr13_36984033     HPrz    C    T        0      0        2 
  13  chr13_36984033     ZBoe    C    T        0      0        2 
  13  chr13_36984033     ZGre    C    T      0.5      1        2 
  13  chr13_36984033     ZHar    C    T        0      0        2 
  13  chr13_36984033   Sample    C    T        0      0        2 
  13  chr13_36984076     AAsi    C    A        0      0        2 
  13  chr13_36984076     AKia    C    A        0      0        2 
  13  chr13_36984076     AOna    C    A        0      0        2 
  13  chr13_36984076     ASom    C    A        0      0        2 
  13  chr13_36984076     HCab    C    A        1      2        2 
  13  chr13_36984076     HPrz    C    A        1      2        2 
  13  chr13_36984076     ZBoe    C    A        0      0        2 
  13  chr13_36984076     ZGre    C    A        0      0        2 
  13  chr13_36984076     ZHar    C    A        0      0        2 
  13  chr13_36984076   Sample    C    A        0      0        2 
  13  chr13_36988128     AAsi    A    C        0      0        2 
  13  chr13_36988128     AKia    A    C        0      0        2 
  13  chr13_36988128     AOna    A    C        0      0        2 
  13  chr13_36988128     ASom    A    C        0      0        2 
  13  chr13_36988128     HCab    A    C        0      0        2 
  13  chr13_36988128     HPrz    A    C        0      0        2 
  13  chr13_36988128     ZBoe    A    C      0.5      1        2 
  13  chr13_36988128     ZGre    A    C        0      0        2 
  13  chr13_36988128     ZHar    A    C        0      0        2 
  13  chr13_36988128   Sample    A    C        0      0        2 
  13  chr13_36989456     AAsi    A    G        0      0        2 
  13  chr13_36989456     AKia    A    G        0      0        2 
  13  chr13_36989456     AOna    A    G        0      0        2 
  13  chr13_36989456     ASom    A    G        0      0        2 
  13  chr13_36989456     HCab    A    G        1      2        2 
  13  chr13_36989456     HPrz    A    G        1      2        2 
  13  chr13_36989456     ZBoe    A    G        0      0        2 
  13  chr13_36989456     ZGre    A    G        0      0        2 
  13  chr13_36989456     ZHar    A    G        0      0        2 
  13  chr13_36989456   Sample    A    G        0      0        2 
  13  chr13_36991146     AAsi    A    G        0      0        2 
  13  chr13_36991146     AKia    A    G        0      0        2 
  13  chr13_36991146     AOna    A    G        1      2        2 
  13  chr13_36991146     ASom    A    G        0      0        2 
  13  chr13_36991146     HCab    A    G        0      0        2 
  13  chr13_36991146     HPrz    A    G        0      0        2 
  13  chr13_36991146     ZBoe    A    G        0      0        2 
  13  chr13_36991146     ZGre    A    G        0      0        2 
  13  chr13_36991146     ZHar    A    G        0      0        2 
  13  chr13_36991146   Sample    A    G        0      0        2 
  13  chr13_36994530     AAsi    T    C        0      0        2 
  13  chr13_36994530     AKia    T    C        0      0        2 
  13  chr13_36994530     AOna    T    C        0      0        2 
  13  chr13_36994530     ASom    T    C        0      0        2 
  13  chr13_36994530     HCab    T    C        1      2        2 
  13  chr13_36994530     HPrz    T    C        1      2        2 
  13  chr13_36994530     ZBoe    T    C        0      0        2 
  13  chr13_36994530     ZGre    T    C        0      0        2 
  13  chr13_36994530     ZHar    T    C        0      0        2 
  13  chr13_36994530   Sample    T    C        0      0        2 
  13  chr13_37001286     AAsi    C    T        0      0        2 
  13  chr13_37001286     AKia    C    T        0      0        2 
  13  chr13_37001286     AOna    C    T        1      2        2 
  13  chr13_37001286     ASom    C    T        0      0        2 
  13  chr13_37001286     HCab    C    T        0      0        2 
  13  chr13_37001286     HPrz    C    T        0      0        2 
  13  chr13_37001286     ZBoe    C    T        0      0        2 
  13  chr13_37001286     ZGre    C    T        0      0        2 
  13  chr13_37001286     ZHar    C    T        0      0        2 
  13  chr13_37001286   Sample    C    T        0      0        2 
  13  chr13_37003058     AAsi    A    G        0      0        2 
  13  chr13_37003058     AKia    A    G        0      0        2 
  13  chr13_37003058     AOna    A    G        0      0        2 
  13  chr13_37003058     ASom    A    G        0      0        2 
  13  chr13_37003058     HCab    A    G        0      0        2 
  13  chr13_37003058     HPrz    A    G        0      0        2 
  13  chr13_37003058     ZBoe    A    G        0      0        2 
  13  chr13_37003058     ZGre    A    G        1      2        2 
  13  chr13_37003058     ZHar    A    G        0      0        2 
  13  chr13_37003058   Sample    A    G        0      0        2 
  13  chr13_37005056     AAsi    G    A        0      0        2 
  13  chr13_37005056     AKia    G    A        0      0        2 
  13  chr13_37005056     AOna    G    A        0      0        2 
  13  chr13_37005056     ASom    G    A        0      0        2 
  13  chr13_37005056     HCab    G    A        0      0        2 
  13  chr13_37005056     HPrz    G    A        0      0        2 
  13  chr13_37005056     ZBoe    G    A        0      0        2 
  13  chr13_37005056     ZGre    G    A        1      2        2 
  13  chr13_37005056     ZHar    G    A        0      0        2 
  13  chr13_37005056   Sample    G    A        0      0        2 
  13  chr13_37008372     AAsi    C    T        0      0        2 
  13  chr13_37008372     AKia    C    T        0      0        2 
  13  chr13_37008372     AOna    C    T        0      0        2 
  13  chr13_37008372     ASom    C    T        0      0        2 
  13  chr13_37008372     HCab    C    T      0.5      1        2 
  13  chr13_37008372     HPrz    C    T        0      0        2 
  13  chr13_37008372     ZBoe    C    T        0      0        2 
  13  chr13_37008372     ZGre    C    T        0      0        2 
  13  chr13_37008372     ZHar    C    T        0      0        2 
  13  chr13_37008372   Sample    C    T        0      0        2 
  13  chr13_37016285     AAsi    T    C        0      0        2 
  13  chr13_37016285     AKia    T    C        0      0        2 
  13  chr13_37016285     AOna    T    C        0      0        2 
  13  chr13_37016285     ASom    T    C        0      0        2 
  13  chr13_37016285     HCab    T    C        0      0        2 
  13  chr13_37016285     HPrz    T    C        0      0        2 
  13  chr13_37016285     ZBoe    T    C      0.5      1        2 
  13  chr13_37016285     ZGre    T    C        0      0        2 
  13  chr13_37016285     ZHar    T    C        0      0        2 
  13  chr13_37016285   Sample    T    C        0      0        2 
  13  chr13_37021199     AAsi    C    T        0      0        2 
  13  chr13_37021199     AKia    C    T        1      2        2 
  13  chr13_37021199     AOna    C    T      0.5      1        2 
  13  chr13_37021199     ASom    C    T        0      0        2 
  13  chr13_37021199     HCab    C    T        0      0        2 
  13  chr13_37021199     HPrz    C    T        0      0        2 
  13  chr13_37021199     ZBoe    C    T        0      0        2 
  13  chr13_37021199     ZGre    C    T        0      0        2 
  13  chr13_37021199     ZHar    C    T        0      0        2 
  13  chr13_37021199   Sample    C    T        0      0        2 
  13  chr13_37025557     AAsi    T    C        0      0        2 
  13  chr13_37025557     AKia    T    C        0      0        2 
  13  chr13_37025557     AOna    T    C        0      0        2 
  13  chr13_37025557     ASom    T    C        0      0        2 
  13  chr13_37025557     HCab    T    C        1      2        2 
  13  chr13_37025557     HPrz    T    C        1      2        2 
  13  chr13_37025557     ZBoe    T    C        0      0        2 
  13  chr13_37025557     ZGre    T    C        0      0        2 
  13  chr13_37025557     ZHar    T    C        0      0        2 
  13  chr13_37025557   Sample    T    C        0      0        2 
  13  chr13_37028819     AAsi    G    A        0      0        2 
  13  chr13_37028819     AKia    G    A        1      2        2 
  13  chr13_37028819     AOna    G    A        1      2        2 
  13  chr13_37028819     ASom    G    A        0      0        2 
  13  chr13_37028819     HCab    G    A        0      0        2 
  13  chr13_37028819     HPrz    G    A        0      0        2 
  13  chr13_37028819     ZBoe    G    A        0      0        2 
  13  chr13_37028819     ZGre    G    A        0      0        2 
  13  chr13_37028819     ZHar    G    A        0      0        2 
  13  chr13_37028819   Sample    G    A        0      0        2 
  13  chr13_37032515     AAsi    A    G        0      0        2 
  13  chr13_37032515     AKia    A    G        0      0        2 
  13  chr13_37032515     AOna    A    G        0      0        2 
  13  chr13_37032515     ASom    A    G        0      0        2 
  13  chr13_37032515     HCab    A    G        0      0        2 
  13  chr13_37032515     HPrz    A    G        0      0        2 
  13  chr13_37032515     ZBoe    A    G        0      0        2 
  13  chr13_37032515     ZGre    A    G        0      0        2 
  13  chr13_37032515     ZHar    A    G      0.5      1        2 
  13  chr13_37032515   Sample    A    G        0      0        2 
  13  chr13_37040879     AAsi    G    C        0      0        2 
  13  chr13_37040879     AKia    G    C      0.5      1        2 
  13  chr13_37040879     AOna    G    C        0      0        2 
  13  chr13_37040879     ASom    G    C        0      0        2 
  13  chr13_37040879     HCab    G    C        0      0        2 
  13  chr13_37040879     HPrz    G    C        0      0        2 
  13  chr13_37040879     ZBoe    G    C        0      0        2 
  13  chr13_37040879     ZGre    G    C        0      0        2 
  13  chr13_37040879     ZHar    G    C        0      0        2 
  13  chr13_37040879   Sample    G    C        0      0        2 
  13  chr13_37046465     AAsi    G    T        0      0        2 
  13  chr13_37046465     AKia    G    T        0      0        2 
  13  chr13_37046465     AOna    G    T        0      0        2 
  13  chr13_37046465     ASom    G    T        0      0        2 
  13  chr13_37046465     HCab    G    T        0      0        2 
  13  chr13_37046465     HPrz    G    T        0      0        2 
  13  chr13_37046465     ZBoe    G    T        0      0        2 
  13  chr13_37046465     ZGre    G    T        1      2        2 
  13  chr13_37046465     ZHar    G    T        0      0        2 
  13  chr13_37046465   Sample    G    T        0      0        2 
  13  chr13_37046510     AAsi    G    A        0      0        2 
  13  chr13_37046510     AKia    G    A        0      0        2 
  13  chr13_37046510     AOna    G    A        0      0        2 
  13  chr13_37046510     ASom    G    A        0      0        2 
  13  chr13_37046510     HCab    G    A        0      0        2 
  13  chr13_37046510     HPrz    G    A        0      0        2 
  13  chr13_37046510     ZBoe    G    A        1      2        2 
  13  chr13_37046510     ZGre    G    A        1      2        2 
  13  chr13_37046510     ZHar    G    A        1      2        2 
  13  chr13_37046510   Sample    G    A        0      0        2 
  13  chr13_37047557     AAsi    C    T        0      0        2 
  13  chr13_37047557     AKia    C    T        0      0        2 
  13  chr13_37047557     AOna    C    T        0      0        2 
  13  chr13_37047557     ASom    C    T        0      0        2 
  13  chr13_37047557     HCab    C    T        0      0        2 
  13  chr13_37047557     HPrz    C    T        0      0        2 
  13  chr13_37047557     ZBoe    C    T        0      0        2 
  13  chr13_37047557     ZGre    C    T        0      0        2 
  13  chr13_37047557     ZHar    C    T        1      2        2 
  13  chr13_37047557   Sample    C    T        0      0        2 
  13  chr13_37049367     AAsi    G    A        0      0        2 
  13  chr13_37049367     AKia    G    A        1      2        2 
  13  chr13_37049367     AOna    G    A        0      0        2 
  13  chr13_37049367     ASom    G    A        0      0        2 
  13  chr13_37049367     HCab    G    A        0      0        2 
  13  chr13_37049367     HPrz    G    A        0      0        2 
  13  chr13_37049367     ZBoe    G    A        0      0        2 
  13  chr13_37049367     ZGre    G    A        0      0        2 
  13  chr13_37049367     ZHar    G    A        0      0        2 
  13  chr13_37049367   Sample    G    A        0      0        2 
  13  chr13_37052027     AAsi    A    G        0      0        2 
  13  chr13_37052027     AKia    A    G        0      0        2 
  13  chr13_37052027     AOna    A    G      0.5      1        2 
  13  chr13_37052027     ASom    A    G        0      0        2 
  13  chr13_37052027     HCab    A    G        0      0        2 
  13  chr13_37052027     HPrz    A    G        0      0        2 
  13  chr13_37052027     ZBoe    A    G        0      0        2 
  13  chr13_37052027     ZGre    A    G        0      0        2 
  13  chr13_37052027     ZHar    A    G        0      0        2 
  13  chr13_37052027   Sample    A    G        0      0        2 
  13  chr13_37053993     AAsi    C    T        0      0        2 
  13  chr13_37053993     AKia    C    T        0      0        2 
  13  chr13_37053993     AOna    C    T        0      0        2 
  13  chr13_37053993     ASom    C    T      0.5      1        2 
  13  chr13_37053993     HCab    C    T        0      0        2 
  13  chr13_37053993     HPrz    C    T        0      0        2 
  13  chr13_37053993     ZBoe    C    T        0      0        2 
  13  chr13_37053993     ZGre    C    T        0      0        2 
  13  chr13_37053993     ZHar    C    T        0      0        2 
  13  chr13_37053993   Sample    C    T        0      0        2 
  13  chr13_37068263     AAsi    T    A        0      0        2 
  13  chr13_37068263     AKia    T    A        0      0        2 
  13  chr13_37068263     AOna    T    A        0      0        2 
  13  chr13_37068263     ASom    T    A        0      0        2 
  13  chr13_37068263     HCab    T    A        1      2        2 
  13  chr13_37068263     HPrz    T    A      0.5      1        2 
  13  chr13_37068263     ZBoe    T    A        0      0        2 
  13  chr13_37068263     ZGre    T    A        0      0        2 
  13  chr13_37068263     ZHar    T    A        0      0        2 
  13  chr13_37068263   Sample    T    A        0      0        2 
  13  chr13_37074096     AAsi    C    A        0      0        2 
  13  chr13_37074096     AKia    C    A        0      0        2 
  13  chr13_37074096     AOna    C    A        0      0        2 
  13  chr13_37074096     ASom    C    A        0      0        2 
  13  chr13_37074096     HCab    C    A        0      0        2 
  13  chr13_37074096     HPrz    C    A      0.5      1        2 
  13  chr13_37074096     ZBoe    C    A        0      0        2 
  13  chr13_37074096     ZGre    C    A        0      0        2 
  13  chr13_37074096     ZHar    C    A        0      0        2 
  13  chr13_37074096   Sample    C    A        0      0        2 
  13  chr13_37084020     AAsi    C    T        0      0        2 
  13  chr13_37084020     AKia    C    T        0      0        2 
  13  chr13_37084020     AOna    C    T        0      0        2 
  13  chr13_37084020     ASom    C    T        0      0        2 
  13  chr13_37084020     HCab    C    T        0      0        2 
  13  chr13_37084020     HPrz    C    T        0      0        2 
  13  chr13_37084020     ZBoe    C    T        1      2        2 
  13  chr13_37084020     ZGre    C    T        1      2        2 
  13  chr13_37084020     ZHar    C    T        1      2        2 
  13  chr13_37084020   Sample    C    T        0      0        2 
  13  chr13_37091200     AAsi    T    G        0      0        2 
  13  chr13_37091200     AKia    T    G        1      2        2 
  13  chr13_37091200     AOna    T    G        0      0        2 
  13  chr13_37091200     ASom    T    G        0      0        2 
  13  chr13_37091200     HCab    T    G        0      0        2 
  13  chr13_37091200     HPrz    T    G        0      0        2 
  13  chr13_37091200     ZBoe    T    G        0      0        2 
  13  chr13_37091200     ZGre    T    G        0      0        2 
  13  chr13_37091200     ZHar    T    G        0      0        2 
  13  chr13_37091200   Sample    T    G        0      0        2 
  13  chr13_37096345     AAsi    T    C        0      0        2 
  13  chr13_37096345     AKia    T    C        0      0        2 
  13  chr13_37096345     AOna    T    C        0      0        2 
  13  chr13_37096345     ASom    T    C        0      0        2 
  13  chr13_37096345     HCab    T    C        0      0        2 
  13  chr13_37096345     HPrz    T    C        0      0        2 
  13  chr13_37096345     ZBoe    T    C        0      0        2 
  13  chr13_37096345     ZGre    T    C        0      0        2 
  13  chr13_37096345     ZHar    T    C        1      2        2 
  13  chr13_37096345   Sample    T    C        0      0        2 
  13  chr13_37097011     AAsi    C    A        1      2        2 
  13  chr13_37097011     AKia    C    A        0      0        2 
  13  chr13_37097011     AOna    C    A        0      0        2 
  13  chr13_37097011     ASom    C    A        0      0        2 
  13  chr13_37097011     HCab    C    A        0      0        2 
  13  chr13_37097011     HPrz    C    A        0      0        2 
  13  chr13_37097011     ZBoe    C    A        0      0        2 
  13  chr13_37097011     ZGre    C    A        0      0        2 
  13  chr13_37097011     ZHar    C    A        0      0        2 
  13  chr13_37097011   Sample    C    A        0      0        2 
  13  chr13_37101583     AAsi    A    G        0      0        2 
  13  chr13_37101583     AKia    A    G        0      0        2 
  13  chr13_37101583     AOna    A    G        0      0        2 
  13  chr13_37101583     ASom    A    G      0.5      1        2 
  13  chr13_37101583     HCab    A    G        0      0        2 
  13  chr13_37101583     HPrz    A    G        0      0        2 
  13  chr13_37101583     ZBoe    A    G        0      0        2 
  13  chr13_37101583     ZGre    A    G        0      0        2 
  13  chr13_37101583     ZHar    A    G        0      0        2 
  13  chr13_37101583   Sample    A    G        0      0        2 
  13  chr13_37102060     AAsi    G    T        0      0        2 
  13  chr13_37102060     AKia    G    T        0      0        2 
  13  chr13_37102060     AOna    G    T        0      0        2 
  13  chr13_37102060     ASom    G    T        0      0        2 
  13  chr13_37102060     HCab    G    T        0      0        2 
  13  chr13_37102060     HPrz    G    T        0      0        2 
  13  chr13_37102060     ZBoe    G    T      0.5      1        2 
  13  chr13_37102060     ZGre    G    T        0      0        2 
  13  chr13_37102060     ZHar    G    T        0      0        2 
  13  chr13_37102060   Sample    G    T        0      0        2 
  13  chr13_37103559     AAsi    A    G        0      0        2 
  13  chr13_37103559     AKia    A    G        0      0        2 
  13  chr13_37103559     AOna    A    G        0      0        2 
  13  chr13_37103559     ASom    A    G        0      0        2 
  13  chr13_37103559     HCab    A    G        1      2        2 
  13  chr13_37103559     HPrz    A    G        1      2        2 
  13  chr13_37103559     ZBoe    A    G        0      0        2 
  13  chr13_37103559     ZGre    A    G        0      0        2 
  13  chr13_37103559     ZHar    A    G        0      0        2 
  13  chr13_37103559   Sample    A    G        0      0        2 
  13  chr13_37119399     AAsi    G    C        0      0        2 
  13  chr13_37119399     AKia    G    C        0      0        2 
  13  chr13_37119399     AOna    G    C        0      0        2 
  13  chr13_37119399     ASom    G    C        0      0        2 
  13  chr13_37119399     HCab    G    C        0      0        2 
  13  chr13_37119399     HPrz    G    C        0      0        2 
  13  chr13_37119399     ZBoe    G    C        0      0        2 
  13  chr13_37119399     ZGre    G    C        0      0        2 
  13  chr13_37119399     ZHar    G    C        1      2        2 
  13  chr13_37119399   Sample    G    C        0      0        2 
  13  chr13_37119886     AAsi    T    C        0      0        2 
  13  chr13_37119886     AKia    T    C        0      0        2 
  13  chr13_37119886     AOna    T    C        0      0        2 
  13  chr13_37119886     ASom    T    C        0      0        2 
  13  chr13_37119886     HCab    T    C        1      2        2 
  13  chr13_37119886     HPrz    T    C        1      2        2 
  13  chr13_37119886     ZBoe    T    C        0      0        2 
  13  chr13_37119886     ZGre    T    C        0      0        2 
  13  chr13_37119886     ZHar    T    C        0      0        2 
  13  chr13_37119886   Sample    T    C        0      0        2 
  13  chr13_37123685     AAsi    T    C        0      0        2 
  13  chr13_37123685     AKia    T    C        0      0        2 
  13  chr13_37123685     AOna    T    C        0      0        2 
  13  chr13_37123685     ASom    T    C        0      0        2 
  13  chr13_37123685     HCab    T    C        1      2        2 
  13  chr13_37123685     HPrz    T    C        1      2        2 
  13  chr13_37123685     ZBoe    T    C        0      0        2 
  13  chr13_37123685     ZGre    T    C        0      0        2 
  13  chr13_37123685     ZHar    T    C        0      0        2 
  13  chr13_37123685   Sample    T    C        0      0        2 
  13  chr13_37126004     AAsi    A    G        0      0        2 
  13  chr13_37126004     AKia    A    G        0      0        2 
  13  chr13_37126004     AOna    A    G        0      0        2 
  13  chr13_37126004     ASom    A    G        0      0        2 
  13  chr13_37126004     HCab    A    G        0      0        2 
  13  chr13_37126004     HPrz    A    G        0      0        2 
  13  chr13_37126004     ZBoe    A    G        0      0        2 
  13  chr13_37126004     ZGre    A    G        0      0        2 
  13  chr13_37126004     ZHar    A    G        1      2        2 
  13  chr13_37126004   Sample    A    G        0      0        2 
  13  chr13_37127386     AAsi    A    C        0      0        2 
  13  chr13_37127386     AKia    A    C        0      0        2 
  13  chr13_37127386     AOna    A    C        0      0        2 
  13  chr13_37127386     ASom    A    C        0      0        2 
  13  chr13_37127386     HCab    A    C        0      0        2 
  13  chr13_37127386     HPrz    A    C        0      0        2 
  13  chr13_37127386     ZBoe    A    C      0.5      1        2 
  13  chr13_37127386     ZGre    A    C        0      0        2 
  13  chr13_37127386     ZHar    A    C        0      0        2 
  13  chr13_37127386   Sample    A    C        0      0        2 
  13  chr13_37130361     AAsi    G    A        0      0        2 
  13  chr13_37130361     AKia    G    A        1      2        2 
  13  chr13_37130361     AOna    G    A        1      2        2 
  13  chr13_37130361     ASom    G    A        0      0        2 
  13  chr13_37130361     HCab    G    A        0      0        2 
  13  chr13_37130361     HPrz    G    A        0      0        2 
  13  chr13_37130361     ZBoe    G    A        0      0        2 
  13  chr13_37130361     ZGre    G    A        0      0        2 
  13  chr13_37130361     ZHar    G    A        0      0        2 
  13  chr13_37130361   Sample    G    A        0      0        2 
  13  chr13_37135044     AAsi    C    T        1      2        2 
  13  chr13_37135044     AKia    C    T        0      0        2 
  13  chr13_37135044     AOna    C    T        0      0        2 
  13  chr13_37135044     ASom    C    T        1      2        2 
  13  chr13_37135044     HCab    C    T        0      0        2 
  13  chr13_37135044     HPrz    C    T        0      0        2 
  13  chr13_37135044     ZBoe    C    T        0      0        2 
  13  chr13_37135044     ZGre    C    T        0      0        2 
  13  chr13_37135044     ZHar    C    T        0      0        2 
  13  chr13_37135044   Sample    C    T        1      2        2 
  13  chr13_37135888     AAsi    C    A        0      0        2 
  13  chr13_37135888     AKia    C    A        0      0        2 
  13  chr13_37135888     AOna    C    A        0      0        2 
  13  chr13_37135888     ASom    C    A        0      0        2 
  13  chr13_37135888     HCab    C    A        1      2        2 
  13  chr13_37135888     HPrz    C    A        1      2        2 
  13  chr13_37135888     ZBoe    C    A        0      0        2 
  13  chr13_37135888     ZGre    C    A        0      0        2 
  13  chr13_37135888     ZHar    C    A        0      0        2 
  13  chr13_37135888   Sample    C    A        0      0        2 
  13  chr13_37138116     AAsi    T    C        0      0        2 
  13  chr13_37138116     AKia    T    C        0      0        2 
  13  chr13_37138116     AOna    T    C        0      0        2 
  13  chr13_37138116     ASom    T    C        0      0        2 
  13  chr13_37138116     HCab    T    C      0.5      1        2 
  13  chr13_37138116     HPrz    T    C        0      0        2 
  13  chr13_37138116     ZBoe    T    C        0      0        2 
  13  chr13_37138116     ZGre    T    C        0      0        2 
  13  chr13_37138116     ZHar    T    C        0      0        2 
  13  chr13_37138116   Sample    T    C        0      0        2 
  13  chr13_37141565     AAsi    C    T        0      0        2 
  13  chr13_37141565     AKia    C    T        0      0        2 
  13  chr13_37141565     AOna    C    T        0      0        2 
  13  chr13_37141565     ASom    C    T        0      0        2 
  13  chr13_37141565     HCab    C    T        1      2        2 
  13  chr13_37141565     HPrz    C    T        1      2        2 
  13  chr13_37141565     ZBoe    C    T        0      0        2 
  13  chr13_37141565     ZGre    C    T        0      0        2 
  13  chr13_37141565     ZHar    C    T        0      0        2 
  13  chr13_37141565   Sample    C    T        0      0        2 
  13  chr13_37143491     AAsi    A    G        0      0        2 
  13  chr13_37143491     AKia    A    G        0      0        2 
  13  chr13_37143491     AOna    A    G        0      0        2 
  13  chr13_37143491     ASom    A    G        0      0        2 
  13  chr13_37143491     HCab    A    G        0      0        2 
  13  chr13_37143491     HPrz    A    G        0      0        2 
  13  chr13_37143491     ZBoe    A    G      0.5      1        2 
  13  chr13_37143491     ZGre    A    G        0      0        2 
  13  chr13_37143491     ZHar    A    G        0      0        2 
  13  chr13_37143491   Sample    A    G        0      0        2 
  13  chr13_37146995     AAsi    A    G        1      2        2 
  13  chr13_37146995     AKia    A    G        0      0        2 
  13  chr13_37146995     AOna    A    G        0      0        2 
  13  chr13_37146995     ASom    A    G        0      0        2 
  13  chr13_37146995     HCab    A    G        0      0        2 
  13  chr13_37146995     HPrz    A    G        0      0        2 
  13  chr13_37146995     ZBoe    A    G      0.5      1        2 
  13  chr13_37146995     ZGre    A    G        0      0        2 
  13  chr13_37146995     ZHar    A    G        0      0        2 
  13  chr13_37146995   Sample    A    G        0      0        2 
  13  chr13_37150232     AAsi    C    T        1      2        2 
  13  chr13_37150232     AKia    C    T        0      0        2 
  13  chr13_37150232     AOna    C    T        0      0        2 
  13  chr13_37150232     ASom    C    T        0      0        2 
  13  chr13_37150232     HCab    C    T        0      0        2 
  13  chr13_37150232     HPrz    C    T        0      0        2 
  13  chr13_37150232     ZBoe    C    T        0      0        2 
  13  chr13_37150232     ZGre    C    T        0      0        2 
  13  chr13_37150232     ZHar    C    T        0      0        2 
  13  chr13_37150232   Sample    C    T        0      0        2 
  13  chr13_37154732     AAsi    A    G        0      0        2 
  13  chr13_37154732     AKia    A    G        0      0        2 
  13  chr13_37154732     AOna    A    G      0.5      1        2 
  13  chr13_37154732     ASom    A    G        0      0        2 
  13  chr13_37154732     HCab    A    G        0      0        2 
  13  chr13_37154732     HPrz    A    G        0      0        2 
  13  chr13_37154732     ZBoe    A    G        0      0        2 
  13  chr13_37154732     ZGre    A    G        0      0        2 
  13  chr13_37154732     ZHar    A    G        0      0        2 
  13  chr13_37154732   Sample    A    G        0      0        2 
  13  chr13_37156836     AAsi    A    C        1      2        2 
  13  chr13_37156836     AKia    A    C        0      0        2 
  13  chr13_37156836     AOna    A    C        0      0        2 
  13  chr13_37156836     ASom    A    C        0      0        2 
  13  chr13_37156836     HCab    A    C        0      0        2 
  13  chr13_37156836     HPrz    A    C        0      0        2 
  13  chr13_37156836     ZBoe    A    C        0      0        2 
  13  chr13_37156836     ZGre    A    C        0      0        2 
  13  chr13_37156836     ZHar    A    C        0      0        2 
  13  chr13_37156836   Sample    A    C        0      0        2 
  13  chr13_37162400     AAsi    A    C        0      0        2 
  13  chr13_37162400     AKia    A    C        0      0        2 
  13  chr13_37162400     AOna    A    C        0      0        2 
  13  chr13_37162400     ASom    A    C        0      0        2 
  13  chr13_37162400     HCab    A    C        0      0        2 
  13  chr13_37162400     HPrz    A    C        0      0        2 
  13  chr13_37162400     ZBoe    A    C        0      0        2 
  13  chr13_37162400     ZGre    A    C      0.5      1        2 
  13  chr13_37162400     ZHar    A    C        0      0        2 
  13  chr13_37162400   Sample    A    C        0      0        2 
  13  chr13_37163308     AAsi    T    C        0      0        2 
  13  chr13_37163308     AKia    T    C        1      2        2 
  13  chr13_37163308     AOna    T    C        1      2        2 
  13  chr13_37163308     ASom    T    C        1      2        2 
  13  chr13_37163308     HCab    T    C        0      0        2 
  13  chr13_37163308     HPrz    T    C        0      0        2 
  13  chr13_37163308     ZBoe    T    C        0      0        2 
  13  chr13_37163308     ZGre    T    C        0      0        2 
  13  chr13_37163308     ZHar    T    C        0      0        2 
  13  chr13_37163308   Sample    T    C        0      0        2 
  13  chr13_37167460     AAsi    G    C        0      0        2 
  13  chr13_37167460     AKia    G    C        0      0        2 
  13  chr13_37167460     AOna    G    C        0      0        2 
  13  chr13_37167460     ASom    G    C        0      0        2 
  13  chr13_37167460     HCab    G    C        1      2        2 
  13  chr13_37167460     HPrz    G    C        1      2        2 
  13  chr13_37167460     ZBoe    G    C        0      0        2 
  13  chr13_37167460     ZGre    G    C        0      0        2 
  13  chr13_37167460     ZHar    G    C        0      0        2 
  13  chr13_37167460   Sample    G    C        0      0        2 
  13  chr13_37170853     AAsi    A    T        0      0        2 
  13  chr13_37170853     AKia    A    T        0      0        2 
  13  chr13_37170853     AOna    A    T        0      0        2 
  13  chr13_37170853     ASom    A    T        0      0        2 
  13  chr13_37170853     HCab    A    T        0      0        2 
  13  chr13_37170853     HPrz    A    T      0.5      1        2 
  13  chr13_37170853     ZBoe    A    T        0      0        2 
  13  chr13_37170853     ZGre    A    T        0      0        2 
  13  chr13_37170853     ZHar    A    T        0      0        2 
  13  chr13_37170853   Sample    A    T        0      0        2 
  13  chr13_37171720     AAsi    G    T        0      0        2 
  13  chr13_37171720     AKia    G    T        0      0        2 
  13  chr13_37171720     AOna    G    T        0      0        2 
  13  chr13_37171720     ASom    G    T        0      0        2 
  13  chr13_37171720     HCab    G    T        0      0        2 
  13  chr13_37171720     HPrz    G    T        0      0        2 
  13  chr13_37171720     ZBoe    G    T        1      2        2 
  13  chr13_37171720     ZGre    G    T        1      2        2 
  13  chr13_37171720     ZHar    G    T        1      2        2 
  13  chr13_37171720   Sample    G    T        0      0        2 
  13  chr13_37176072     AAsi    A    G        0      0        2 
  13  chr13_37176072     AKia    A    G        0      0        2 
  13  chr13_37176072     AOna    A    G        0      0        2 
  13  chr13_37176072     ASom    A    G        0      0        2 
  13  chr13_37176072     HCab    A    G        0      0        2 
  13  chr13_37176072     HPrz    A    G        0      0        2 
  13  chr13_37176072     ZBoe    A    G        0      0        2 
  13  chr13_37176072     ZGre    A    G        1      2        2 
  13  chr13_37176072     ZHar    A    G        0      0        2 
  13  chr13_37176072   Sample    A    G        0      0        2 
  13  chr13_37182554     AAsi    A    G        1      2        2 
  13  chr13_37182554     AKia    A    G        1      2        2 
  13  chr13_37182554     AOna    A    G        1      2        2 
  13  chr13_37182554     ASom    A    G        1      2        2 
  13  chr13_37182554     HCab    A    G        0      0        2 
  13  chr13_37182554     HPrz    A    G        0      0        2 
  13  chr13_37182554     ZBoe    A    G        0      0        2 
  13  chr13_37182554     ZGre    A    G        0      0        2 
  13  chr13_37182554     ZHar    A    G        0      0        2 
  13  chr13_37182554   Sample    A    G        1      2        2 
  13  chr13_37189478     AAsi    T    C        0      0        2 
  13  chr13_37189478     AKia    T    C        0      0        2 
  13  chr13_37189478     AOna    T    C        0      0        2 
  13  chr13_37189478     ASom    T    C        0      0        2 
  13  chr13_37189478     HCab    T    C        0      0        2 
  13  chr13_37189478     HPrz    T    C      0.5      1        2 
  13  chr13_37189478     ZBoe    T    C        0      0        2 
  13  chr13_37189478     ZGre    T    C        0      0        2 
  13  chr13_37189478     ZHar    T    C        0      0        2 
  13  chr13_37189478   Sample    T    C        0      0        2 
  13  chr13_37189783     AAsi    T    C        0      0        2 
  13  chr13_37189783     AKia    T    C        0      0        2 
  13  chr13_37189783     AOna    T    C        0      0        2 
  13  chr13_37189783     ASom    T    C        0      0        2 
  13  chr13_37189783     HCab    T    C        0      0        2 
  13  chr13_37189783     HPrz    T    C      0.5      1        2 
  13  chr13_37189783     ZBoe    T    C        0      0        2 
  13  chr13_37189783     ZGre    T    C        0      0        2 
  13  chr13_37189783     ZHar    T    C        0      0        2 
  13  chr13_37189783   Sample    T    C        0      0        2 
  13  chr13_37193376     AAsi    T    C        0      0        2 
  13  chr13_37193376     AKia    T    C        0      0        2 
  13  chr13_37193376     AOna    T    C        0      0        2 
  13  chr13_37193376     ASom    T    C        0      0        2 
  13  chr13_37193376     HCab    T    C        0      0        2 
  13  chr13_37193376     HPrz    T    C      0.5      1        2 
  13  chr13_37193376     ZBoe    T    C        0      0        2 
  13  chr13_37193376     ZGre    T    C        0      0        2 
  13  chr13_37193376     ZHar    T    C        0      0        2 
  13  chr13_37193376   Sample    T    C        0      0        2 
  13  chr13_37199248     AAsi    A    G        0      0        2 
  13  chr13_37199248     AKia    A    G        0      0        2 
  13  chr13_37199248     AOna    A    G        0      0        2 
  13  chr13_37199248     ASom    A    G        0      0        2 
  13  chr13_37199248     HCab    A    G        0      0        2 
  13  chr13_37199248     HPrz    A    G        0      0        2 
  13  chr13_37199248     ZBoe    A    G        0      0        2 
  13  chr13_37199248     ZGre    A    G        0      0        2 
  13  chr13_37199248     ZHar    A    G      0.5      1        2 
  13  chr13_37199248   Sample    A    G        0      0        2 
  13  chr13_37199651     AAsi    T    C        0      0        2 
  13  chr13_37199651     AKia    T    C        0      0        2 
  13  chr13_37199651     AOna    T    C      0.5      1        2 
  13  chr13_37199651     ASom    T    C        0      0        2 
  13  chr13_37199651     HCab    T    C        0      0        2 
  13  chr13_37199651     HPrz    T    C        0      0        2 
  13  chr13_37199651     ZBoe    T    C        0      0        2 
  13  chr13_37199651     ZGre    T    C        0      0        2 
  13  chr13_37199651     ZHar    T    C        0      0        2 
  13  chr13_37199651   Sample    T    C        0      0        2 
  13  chr13_37201160     AAsi    A    C        0      0        2 
  13  chr13_37201160     AKia    A    C        0      0        2 
  13  chr13_37201160     AOna    A    C        0      0        2 
  13  chr13_37201160     ASom    A    C        0      0        2 
  13  chr13_37201160     HCab    A    C        0      0        2 
  13  chr13_37201160     HPrz    A    C      0.5      1        2 
  13  chr13_37201160     ZBoe    A    C        0      0        2 
  13  chr13_37201160     ZGre    A    C        0      0        2 
  13  chr13_37201160     ZHar    A    C        0      0        2 
  13  chr13_37201160   Sample    A    C        0      0        2 
  13  chr13_37201457     AAsi    G    C        0      0        2 
  13  chr13_37201457     AKia    G    C        0      0        2 
  13  chr13_37201457     AOna    G    C        0      0        2 
  13  chr13_37201457     ASom    G    C        0      0        2 
  13  chr13_37201457     HCab    G    C        1      2        2 
  13  chr13_37201457     HPrz    G    C        1      2        2 
  13  chr13_37201457     ZBoe    G    C        0      0        2 
  13  chr13_37201457     ZGre    G    C        0      0        2 
  13  chr13_37201457     ZHar    G    C        0      0        2 
  13  chr13_37201457   Sample    G    C        0      0        2 
  13  chr13_37205775     AAsi    G    A        0      0        2 
  13  chr13_37205775     AKia    G    A      0.5      1        2 
  13  chr13_37205775     AOna    G    A        0      0        2 
  13  chr13_37205775     ASom    G    A        0      0        2 
  13  chr13_37205775     HCab    G    A        0      0        2 
  13  chr13_37205775     HPrz    G    A        0      0        2 
  13  chr13_37205775     ZBoe    G    A        0      0        2 
  13  chr13_37205775     ZGre    G    A        0      0        2 
  13  chr13_37205775     ZHar    G    A        0      0        2 
  13  chr13_37205775   Sample    G    A        0      0        2 
  13  chr13_37212626     AAsi    T    C        0      0        2 
  13  chr13_37212626     AKia    T    C        0      0        2 
  13  chr13_37212626     AOna    T    C        0      0        2 
  13  chr13_37212626     ASom    T    C        0      0        2 
  13  chr13_37212626     HCab    T    C        0      0        2 
  13  chr13_37212626     HPrz    T    C        0      0        2 
  13  chr13_37212626     ZBoe    T    C        0      0        2 
  13  chr13_37212626     ZGre    T    C        1      2        2 
  13  chr13_37212626     ZHar    T    C        1      2        2 
  13  chr13_37212626   Sample    T    C        0      0        2 
  13  chr13_37216063     AAsi    C    T        0      0        2 
  13  chr13_37216063     AKia    C    T        0      0        2 
  13  chr13_37216063     AOna    C    T        0      0        2 
  13  chr13_37216063     ASom    C    T        0      0        2 
  13  chr13_37216063     HCab    C    T        0      0        2 
  13  chr13_37216063     HPrz    C    T        0      0        2 
  13  chr13_37216063     ZBoe    C    T      0.5      1        2 
  13  chr13_37216063     ZGre    C    T        0      0        2 
  13  chr13_37216063     ZHar    C    T        0      0        2 
  13  chr13_37216063   Sample    C    T        0      0        2 
  13  chr13_37220434     AAsi    A    G        0      0        2 
  13  chr13_37220434     AKia    A    G        0      0        2 
  13  chr13_37220434     AOna    A    G        0      0        2 
  13  chr13_37220434     ASom    A    G        0      0        2 
  13  chr13_37220434     HCab    A    G        1      2        2 
  13  chr13_37220434     HPrz    A    G        1      2        2 
  13  chr13_37220434     ZBoe    A    G        0      0        2 
  13  chr13_37220434     ZGre    A    G        0      0        2 
  13  chr13_37220434     ZHar    A    G        0      0        2 
  13  chr13_37220434   Sample    A    G        0      0        2 
  13  chr13_37247923     AAsi    C    G        0      0        2 
  13  chr13_37247923     AKia    C    G        0      0        2 
  13  chr13_37247923     AOna    C    G        0      0        2 
  13  chr13_37247923     ASom    C    G        0      0        2 
  13  chr13_37247923     HCab    C    G        0      0        2 
  13  chr13_37247923     HPrz    C    G        0      0        2 
  13  chr13_37247923     ZBoe    C    G        1      2        2 
  13  chr13_37247923     ZGre    C    G        1      2        2 
  13  chr13_37247923     ZHar    C    G        0      0        2 
  13  chr13_37247923   Sample    C    G        0      0        2 
  13  chr13_37249623     AAsi    G    T        0      0        2 
  13  chr13_37249623     AKia    G    T      0.5      1        2 
  13  chr13_37249623     AOna    G    T        0      0        2 
  13  chr13_37249623     ASom    G    T        0      0        2 
  13  chr13_37249623     HCab    G    T        0      0        2 
  13  chr13_37249623     HPrz    G    T        0      0        2 
  13  chr13_37249623     ZBoe    G    T        0      0        2 
  13  chr13_37249623     ZGre    G    T        0      0        2 
  13  chr13_37249623     ZHar    G    T        0      0        2 
  13  chr13_37249623   Sample    G    T        0      0        2 
  13  chr13_37253441     AAsi    T    G        0      0        2 
  13  chr13_37253441     AKia    T    G        0      0        2 
  13  chr13_37253441     AOna    T    G        0      0        2 
  13  chr13_37253441     ASom    T    G        0      0        2 
  13  chr13_37253441     HCab    T    G        1      2        2 
  13  chr13_37253441     HPrz    T    G        1      2        2 
  13  chr13_37253441     ZBoe    T    G        0      0        2 
  13  chr13_37253441     ZGre    T    G        0      0        2 
  13  chr13_37253441     ZHar    T    G        0      0        2 
  13  chr13_37253441   Sample    T    G        0      0        2 
  13  chr13_37256479     AAsi    T    C        0      0        2 
  13  chr13_37256479     AKia    T    C        0      0        2 
  13  chr13_37256479     AOna    T    C      0.5      1        2 
  13  chr13_37256479     ASom    T    C        0      0        2 
  13  chr13_37256479     HCab    T    C        0      0        2 
  13  chr13_37256479     HPrz    T    C        0      0        2 
  13  chr13_37256479     ZBoe    T    C        0      0        2 
  13  chr13_37256479     ZGre    T    C        0      0        2 
  13  chr13_37256479     ZHar    T    C        0      0        2 
  13  chr13_37256479   Sample    T    C        0      0        2 
  13  chr13_37268540     AAsi    C    T        0      0        2 
  13  chr13_37268540     AKia    C    T        0      0        2 
  13  chr13_37268540     AOna    C    T        0      0        2 
  13  chr13_37268540     ASom    C    T        0      0        2 
  13  chr13_37268540     HCab    C    T        1      2        2 
  13  chr13_37268540     HPrz    C    T        1      2        2 
  13  chr13_37268540     ZBoe    C    T        0      0        2 
  13  chr13_37268540     ZGre    C    T        0      0        2 
  13  chr13_37268540     ZHar    C    T        0      0        2 
  13  chr13_37268540   Sample    C    T        0      0        2 
  13  chr13_37269078     AAsi    T    C        0      0        2 
  13  chr13_37269078     AKia    T    C        0      0        2 
  13  chr13_37269078     AOna    T    C        0      0        2 
  13  chr13_37269078     ASom    T    C        0      0        2 
  13  chr13_37269078     HCab    T    C        1      2        2 
  13  chr13_37269078     HPrz    T    C        1      2        2 
  13  chr13_37269078     ZBoe    T    C        0      0        2 
  13  chr13_37269078     ZGre    T    C        0      0        2 
  13  chr13_37269078     ZHar    T    C        0      0        2 
  13  chr13_37269078   Sample    T    C        0      0        2 
  13  chr13_37270000     AAsi    T    C        0      0        2 
  13  chr13_37270000     AKia    T    C        0      0        2 
  13  chr13_37270000     AOna    T    C        0      0        2 
  13  chr13_37270000     ASom    T    C        0      0        2 
  13  chr13_37270000     HCab    T    C        1      2        2 
  13  chr13_37270000     HPrz    T    C        1      2        2 
  13  chr13_37270000     ZBoe    T    C        0      0        2 
  13  chr13_37270000     ZGre    T    C        0      0        2 
  13  chr13_37270000     ZHar    T    C        0      0        2 
  13  chr13_37270000   Sample    T    C        0      0        2 
  13  chr13_37271565     AAsi    G    C        0      0        2 
  13  chr13_37271565     AKia    G    C        0      0        2 
  13  chr13_37271565     AOna    G    C        0      0        2 
  13  chr13_37271565     ASom    G    C        0      0        2 
  13  chr13_37271565     HCab    G    C        1      2        2 
  13  chr13_37271565     HPrz    G    C        1      2        2 
  13  chr13_37271565     ZBoe    G    C        0      0        2 
  13  chr13_37271565     ZGre    G    C        0      0        2 
  13  chr13_37271565     ZHar    G    C        0      0        2 
  13  chr13_37271565   Sample    G    C        0      0        2 
  13  chr13_37274530     AAsi    A    G        0      0        2 
  13  chr13_37274530     AKia    A    G        0      0        2 
  13  chr13_37274530     AOna    A    G        1      2        2 
  13  chr13_37274530     ASom    A    G        0      0        2 
  13  chr13_37274530     HCab    A    G        0      0        2 
  13  chr13_37274530     HPrz    A    G        0      0        2 
  13  chr13_37274530     ZBoe    A    G        0      0        2 
  13  chr13_37274530     ZGre    A    G        0      0        2 
  13  chr13_37274530     ZHar    A    G        0      0        2 
  13  chr13_37274530   Sample    A    G        0      0        2 
  13  chr13_37280371     AAsi    G    T        0      0        2 
  13  chr13_37280371     AKia    G    T        0      0        2 
  13  chr13_37280371     AOna    G    T        0      0        2 
  13  chr13_37280371     ASom    G    T      0.5      1        2 
  13  chr13_37280371     HCab    G    T        0      0        2 
  13  chr13_37280371     HPrz    G    T        0      0        2 
  13  chr13_37280371     ZBoe    G    T        0      0        2 
  13  chr13_37280371     ZGre    G    T        0      0        2 
  13  chr13_37280371     ZHar    G    T        0      0        2 
  13  chr13_37280371   Sample    G    T        0      0        2 
  13  chr13_37287868     AAsi    A    G        0      0        2 
  13  chr13_37287868     AKia    A    G        0      0        2 
  13  chr13_37287868     AOna    A    G        1      2        2 
  13  chr13_37287868     ASom    A    G        0      0        2 
  13  chr13_37287868     HCab    A    G        0      0        2 
  13  chr13_37287868     HPrz    A    G        0      0        2 
  13  chr13_37287868     ZBoe    A    G        0      0        2 
  13  chr13_37287868     ZGre    A    G        0      0        2 
  13  chr13_37287868     ZHar    A    G        0      0        2 
  13  chr13_37287868   Sample    A    G        0      0        2 
  13  chr13_37294585     AAsi    A    T        0      0        2 
  13  chr13_37294585     AKia    A    T        1      2        2 
  13  chr13_37294585     AOna    A    T        0      0        2 
  13  chr13_37294585     ASom    A    T        0      0        2 
  13  chr13_37294585     HCab    A    T        0      0        2 
  13  chr13_37294585     HPrz    A    T        0      0        2 
  13  chr13_37294585     ZBoe    A    T        0      0        2 
  13  chr13_37294585     ZGre    A    T        0      0        2 
  13  chr13_37294585     ZHar    A    T        0      0        2 
  13  chr13_37294585   Sample    A    T        0      0        2 
  13  chr13_37296967     AAsi    A    G        1      2        2 
  13  chr13_37296967     AKia    A    G        0      0        2 
  13  chr13_37296967     AOna    A    G        0      0        2 
  13  chr13_37296967     ASom    A    G        1      2        2 
  13  chr13_37296967     HCab    A    G        0      0        2 
  13  chr13_37296967     HPrz    A    G        0      0        2 
  13  chr13_37296967     ZBoe    A    G        0      0        2 
  13  chr13_37296967     ZGre    A    G        0      0        2 
  13  chr13_37296967     ZHar    A    G        0      0        2 
  13  chr13_37296967   Sample    A    G        1      2        2 
  13  chr13_37307314     AAsi    T    A        0      0        2 
  13  chr13_37307314     AKia    T    A        0      0        2 
  13  chr13_37307314     AOna    T    A        0      0        2 
  13  chr13_37307314     ASom    T    A        0      0        2 
  13  chr13_37307314     HCab    T    A        1      2        2 
  13  chr13_37307314     HPrz    T    A        1      2        2 
  13  chr13_37307314     ZBoe    T    A        0      0        2 
  13  chr13_37307314     ZGre    T    A        0      0        2 
  13  chr13_37307314     ZHar    T    A        0      0        2 
  13  chr13_37307314   Sample    T    A        0      0        2 
  13  chr13_37309210     AAsi    A    G        0      0        2 
  13  chr13_37309210     AKia    A    G        0      0        2 
  13  chr13_37309210     AOna    A    G        0      0        2 
  13  chr13_37309210     ASom    A    G        0      0        2 
  13  chr13_37309210     HCab    A    G        0      0        2 
  13  chr13_37309210     HPrz    A    G      0.5      1        2 
  13  chr13_37309210     ZBoe    A    G        0      0        2 
  13  chr13_37309210     ZGre    A    G        0      0        2 
  13  chr13_37309210     ZHar    A    G        0      0        2 
  13  chr13_37309210   Sample    A    G        0      0        2 
  13  chr13_37313294     AAsi    T    C        0      0        2 
  13  chr13_37313294     AKia    T    C        0      0        2 
  13  chr13_37313294     AOna    T    C        0      0        2 
  13  chr13_37313294     ASom    T    C        0      0        2 
  13  chr13_37313294     HCab    T    C      0.5      1        2 
  13  chr13_37313294     HPrz    T    C      0.5      1        2 
  13  chr13_37313294     ZBoe    T    C        0      0        2 
  13  chr13_37313294     ZGre    T    C      0.5      1        2 
  13  chr13_37313294     ZHar    T    C        0      0        2 
  13  chr13_37313294   Sample    T    C        0      0        2 
  13  chr13_37317437     AAsi    G    C        0      0        2 
  13  chr13_37317437     AKia    G    C        0      0        2 
  13  chr13_37317437     AOna    G    C        0      0        2 
  13  chr13_37317437     ASom    G    C        0      0        2 
  13  chr13_37317437     HCab    G    C        0      0        2 
  13  chr13_37317437     HPrz    G    C        0      0        2 
  13  chr13_37317437     ZBoe    G    C        0      0        2 
  13  chr13_37317437     ZGre    G    C      0.5      1        2 
  13  chr13_37317437     ZHar    G    C        0      0        2 
  13  chr13_37317437   Sample    G    C        0      0        2 
  13  chr13_37323072     AAsi    G    A        0      0        2 
  13  chr13_37323072     AKia    G    A        1      2        2 
  13  chr13_37323072     AOna    G    A        0      0        2 
  13  chr13_37323072     ASom    G    A        0      0        2 
  13  chr13_37323072     HCab    G    A        0      0        2 
  13  chr13_37323072     HPrz    G    A        0      0        2 
  13  chr13_37323072     ZBoe    G    A        0      0        2 
  13  chr13_37323072     ZGre    G    A        0      0        2 
  13  chr13_37323072     ZHar    G    A        0      0        2 
  13  chr13_37323072   Sample    G    A        0      0        2 
  13  chr13_37323619     AAsi    T    A        0      0        2 
  13  chr13_37323619     AKia    T    A        1      2        2 
  13  chr13_37323619     AOna    T    A        0      0        2 
  13  chr13_37323619     ASom    T    A        0      0        2 
  13  chr13_37323619     HCab    T    A        0      0        2 
  13  chr13_37323619     HPrz    T    A        0      0        2 
  13  chr13_37323619     ZBoe    T    A        0      0        2 
  13  chr13_37323619     ZGre    T    A        0      0        2 
  13  chr13_37323619     ZHar    T    A        0      0        2 
  13  chr13_37323619   Sample    T    A        0      0        2 
  13  chr13_37328061     AAsi    C    T        0      0        2 
  13  chr13_37328061     AKia    C    T        0      0        2 
  13  chr13_37328061     AOna    C    T        0      0        2 
  13  chr13_37328061     ASom    C    T        0      0        2 
  13  chr13_37328061     HCab    C    T        0      0        2 
  13  chr13_37328061     HPrz    C    T        0      0        2 
  13  chr13_37328061     ZBoe    C    T      0.5      1        2 
  13  chr13_37328061     ZGre    C    T        0      0        2 
  13  chr13_37328061     ZHar    C    T        0      0        2 
  13  chr13_37328061   Sample    C    T        0      0        2 
  13  chr13_37330538     AAsi    T    C        0      0        2 
  13  chr13_37330538     AKia    T    C        0      0        2 
  13  chr13_37330538     AOna    T    C        0      0        2 
  13  chr13_37330538     ASom    T    C        0      0        2 
  13  chr13_37330538     HCab    T    C        0      0        2 
  13  chr13_37330538     HPrz    T    C        0      0        2 
  13  chr13_37330538     ZBoe    T    C        0      0        2 
  13  chr13_37330538     ZGre    T    C        0      0        2 
  13  chr13_37330538     ZHar    T    C      0.5      1        2 
  13  chr13_37330538   Sample    T    C        0      0        2 
  13  chr13_37342158     AAsi    T    G        0      0        2 
  13  chr13_37342158     AKia    T    G        0      0        2 
  13  chr13_37342158     AOna    T    G        0      0        2 
  13  chr13_37342158     ASom    T    G        0      0        2 
  13  chr13_37342158     HCab    T    G        1      2        2 
  13  chr13_37342158     HPrz    T    G        1      2        2 
  13  chr13_37342158     ZBoe    T    G        0      0        2 
  13  chr13_37342158     ZGre    T    G        0      0        2 
  13  chr13_37342158     ZHar    T    G        0      0        2 
  13  chr13_37342158   Sample    T    G        0      0        2 
  13  chr13_37342840     AAsi    T    A        0      0        2 
  13  chr13_37342840     AKia    T    A        0      0        2 
  13  chr13_37342840     AOna    T    A        0      0        2 
  13  chr13_37342840     ASom    T    A        0      0        2 
  13  chr13_37342840     HCab    T    A        0      0        2 
  13  chr13_37342840     HPrz    T    A        0      0        2 
  13  chr13_37342840     ZBoe    T    A        0      0        2 
  13  chr13_37342840     ZGre    T    A        0      0        2 
  13  chr13_37342840     ZHar    T    A        1      2        2 
  13  chr13_37342840   Sample    T    A        0      0        2 
  13  chr13_37351749     AAsi    A    C        0      0        2 
  13  chr13_37351749     AKia    A    C        0      0        2 
  13  chr13_37351749     AOna    A    C        0      0        2 
  13  chr13_37351749     ASom    A    C        0      0        2 
  13  chr13_37351749     HCab    A    C      0.5      1        2 
  13  chr13_37351749     HPrz    A    C        0      0        2 
  13  chr13_37351749     ZBoe    A    C        0      0        2 
  13  chr13_37351749     ZGre    A    C        0      0        2 
  13  chr13_37351749     ZHar    A    C        0      0        2 
  13  chr13_37351749   Sample    A    C        0      0        2 
  13  chr13_37363005     AAsi    T    G        0      0        2 
  13  chr13_37363005     AKia    T    G        0      0        2 
  13  chr13_37363005     AOna    T    G        0      0        2 
  13  chr13_37363005     ASom    T    G        0      0        2 
  13  chr13_37363005     HCab    T    G        1      2        2 
  13  chr13_37363005     HPrz    T    G        1      2        2 
  13  chr13_37363005     ZBoe    T    G        0      0        2 
  13  chr13_37363005     ZGre    T    G        0      0        2 
  13  chr13_37363005     ZHar    T    G        0      0        2 
  13  chr13_37363005   Sample    T    G        0      0        2 
  13  chr13_37364549     AAsi    G    A        0      0        2 
  13  chr13_37364549     AKia    G    A        0      0        2 
  13  chr13_37364549     AOna    G    A        0      0        2 
  13  chr13_37364549     ASom    G    A        0      0        2 
  13  chr13_37364549     HCab    G    A        0      0        2 
  13  chr13_37364549     HPrz    G    A        0      0        2 
  13  chr13_37364549     ZBoe    G    A        0      0        2 
  13  chr13_37364549     ZGre    G    A        0      0        2 
  13  chr13_37364549     ZHar    G    A        1      2        2 
  13  chr13_37364549   Sample    G    A        0      0        2 
  13  chr13_37370219     AAsi    G    T        0      0        2 
  13  chr13_37370219     AKia    G    T      0.5      1        2 
  13  chr13_37370219     AOna    G    T        0      0        2 
  13  chr13_37370219     ASom    G    T        0      0        2 
  13  chr13_37370219     HCab    G    T        0      0        2 
  13  chr13_37370219     HPrz    G    T        0      0        2 
  13  chr13_37370219     ZBoe    G    T        0      0        2 
  13  chr13_37370219     ZGre    G    T        0      0        2 
  13  chr13_37370219     ZHar    G    T        0      0        2 
  13  chr13_37370219   Sample    G    T        0      0        2 
  13  chr13_37375596     AAsi    C    T        0      0        2 
  13  chr13_37375596     AKia    C    T        0      0        2 
  13  chr13_37375596     AOna    C    T        0      0        2 
  13  chr13_37375596     ASom    C    T        0      0        2 
  13  chr13_37375596     HCab    C    T        0      0        2 
  13  chr13_37375596     HPrz    C    T        0      0        2 
  13  chr13_37375596     ZBoe    C    T        0      0        2 
  13  chr13_37375596     ZGre    C    T        1      2        2 
  13  chr13_37375596     ZHar    C    T        0      0        2 
  13  chr13_37375596   Sample    C    T        0      0        2 
  13  chr13_37383311     AAsi    C    T        0      0        2 
  13  chr13_37383311     AKia    C    T        0      0        2 
  13  chr13_37383311     AOna    C    T      0.5      1        2 
  13  chr13_37383311     ASom    C    T        0      0        2 
  13  chr13_37383311     HCab    C    T        0      0        2 
  13  chr13_37383311     HPrz    C    T        0      0        2 
  13  chr13_37383311     ZBoe    C    T        0      0        2 
  13  chr13_37383311     ZGre    C    T        0      0        2 
  13  chr13_37383311     ZHar    C    T        0      0        2 
  13  chr13_37383311   Sample    C    T        0      0        2 
  13  chr13_37385501     AAsi    T    A        0      0        2 
  13  chr13_37385501     AKia    T    A        0      0        2 
  13  chr13_37385501     AOna    T    A        0      0        2 
  13  chr13_37385501     ASom    T    A        0      0        2 
  13  chr13_37385501     HCab    T    A        0      0        2 
  13  chr13_37385501     HPrz    T    A        0      0        2 
  13  chr13_37385501     ZBoe    T    A      0.5      1        2 
  13  chr13_37385501     ZGre    T    A        0      0        2 
  13  chr13_37385501     ZHar    T    A        0      0        2 
  13  chr13_37385501   Sample    T    A        0      0        2 
  13  chr13_37398225     AAsi    T    G        0      0        2 
  13  chr13_37398225     AKia    T    G        0      0        2 
  13  chr13_37398225     AOna    T    G        0      0        2 
  13  chr13_37398225     ASom    T    G        0      0        2 
  13  chr13_37398225     HCab    T    G        1      2        2 
  13  chr13_37398225     HPrz    T    G        1      2        2 
  13  chr13_37398225     ZBoe    T    G        0      0        2 
  13  chr13_37398225     ZGre    T    G        0      0        2 
  13  chr13_37398225     ZHar    T    G        0      0        2 
  13  chr13_37398225   Sample    T    G        0      0        2 
  13  chr13_37399758     AAsi    G    C        0      0        2 
  13  chr13_37399758     AKia    G    C        0      0        2 
  13  chr13_37399758     AOna    G    C      0.5      1        2 
  13  chr13_37399758     ASom    G    C        0      0        2 
  13  chr13_37399758     HCab    G    C        0      0        2 
  13  chr13_37399758     HPrz    G    C        0      0        2 
  13  chr13_37399758     ZBoe    G    C        0      0        2 
  13  chr13_37399758     ZGre    G    C        0      0        2 
  13  chr13_37399758     ZHar    G    C        1      2        2 
  13  chr13_37399758   Sample    G    C        0      0        2 
  13  chr13_37401652     AAsi    C    T        0      0        2 
  13  chr13_37401652     AKia    C    T        1      2        2 
  13  chr13_37401652     AOna    C    T        1      2        2 
  13  chr13_37401652     ASom    C    T        0      0        2 
  13  chr13_37401652     HCab    C    T        1      2        2 
  13  chr13_37401652     HPrz    C    T        1      2        2 
  13  chr13_37401652     ZBoe    C    T        0      0        2 
  13  chr13_37401652     ZGre    C    T        0      0        2 
  13  chr13_37401652     ZHar    C    T        0      0        2 
  13  chr13_37401652   Sample    C    T        0      0        2 
  13  chr13_37407061     AAsi    T    C        0      0        2 
  13  chr13_37407061     AKia    T    C        0      0        2 
  13  chr13_37407061     AOna    T    C        0      0        2 
  13  chr13_37407061     ASom    T    C        0      0        2 
  13  chr13_37407061     HCab    T    C        0      0        2 
  13  chr13_37407061     HPrz    T    C        0      0        2 
  13  chr13_37407061     ZBoe    T    C      0.5      1        2 
  13  chr13_37407061     ZGre    T    C        0      0        2 
  13  chr13_37407061     ZHar    T    C        0      0        2 
  13  chr13_37407061   Sample    T    C        0      0        2 
  13  chr13_37409361     AAsi    T    A        1      2        2 
  13  chr13_37409361     AKia    T    A        0      0        2 
  13  chr13_37409361     AOna    T    A        0      0        2 
  13  chr13_37409361     ASom    T    A        0      0        2 
  13  chr13_37409361     HCab    T    A        0      0        2 
  13  chr13_37409361     HPrz    T    A        0      0        2 
  13  chr13_37409361     ZBoe    T    A        0      0        2 
  13  chr13_37409361     ZGre    T    A        0      0        2 
  13  chr13_37409361     ZHar    T    A        0      0        2 
  13  chr13_37409361   Sample    T    A        0      0        2 
  13  chr13_37410330     AAsi    T    C        1      2        2 
  13  chr13_37410330     AKia    T    C        0      0        2 
  13  chr13_37410330     AOna    T    C        0      0        2 
  13  chr13_37410330     ASom    T    C        0      0        2 
  13  chr13_37410330     HCab    T    C        0      0        2 
  13  chr13_37410330     HPrz    T    C        0      0        2 
  13  chr13_37410330     ZBoe    T    C        0      0        2 
  13  chr13_37410330     ZGre    T    C        0      0        2 
  13  chr13_37410330     ZHar    T    C        0      0        2 
  13  chr13_37410330   Sample    T    C        0      0        2 
  13  chr13_37413698     AAsi    C    T        0      0        2 
  13  chr13_37413698     AKia    C    T        0      0        2 
  13  chr13_37413698     AOna    C    T        0      0        2 
  13  chr13_37413698     ASom    C    T        0      0        2 
  13  chr13_37413698     HCab    C    T        0      0        2 
  13  chr13_37413698     HPrz    C    T        0      0        2 
  13  chr13_37413698     ZBoe    C    T        0      0        2 
  13  chr13_37413698     ZGre    C    T        1      2        2 
  13  chr13_37413698     ZHar    C    T        0      0        2 
  13  chr13_37413698   Sample    C    T        0      0        2 
  13  chr13_37414502     AAsi    A    C        0      0        2 
  13  chr13_37414502     AKia    A    C        0      0        2 
  13  chr13_37414502     AOna    A    C        0      0        2 
  13  chr13_37414502     ASom    A    C        0      0        2 
  13  chr13_37414502     HCab    A    C        0      0        2 
  13  chr13_37414502     HPrz    A    C        0      0        2 
  13  chr13_37414502     ZBoe    A    C        0      0        2 
  13  chr13_37414502     ZGre    A    C        0      0        2 
  13  chr13_37414502     ZHar    A    C        1      2        2 
  13  chr13_37414502   Sample    A    C        0      0        2 
  13  chr13_37415701     AAsi    C    T        0      0        2 
  13  chr13_37415701     AKia    C    T        0      0        2 
  13  chr13_37415701     AOna    C    T        0      0        2 
  13  chr13_37415701     ASom    C    T        0      0        2 
  13  chr13_37415701     HCab    C    T        1      2        2 
  13  chr13_37415701     HPrz    C    T        1      2        2 
  13  chr13_37415701     ZBoe    C    T        0      0        2 
  13  chr13_37415701     ZGre    C    T        0      0        2 
  13  chr13_37415701     ZHar    C    T        0      0        2 
  13  chr13_37415701   Sample    C    T        0      0        2 
  13  chr13_37419250     AAsi    T    C        0      0        2 
  13  chr13_37419250     AKia    T    C        0      0        2 
  13  chr13_37419250     AOna    T    C        0      0        2 
  13  chr13_37419250     ASom    T    C        0      0        2 
  13  chr13_37419250     HCab    T    C        1      2        2 
  13  chr13_37419250     HPrz    T    C        1      2        2 
  13  chr13_37419250     ZBoe    T    C        0      0        2 
  13  chr13_37419250     ZGre    T    C        0      0        2 
  13  chr13_37419250     ZHar    T    C        0      0        2 
  13  chr13_37419250   Sample    T    C        0      0        2 
  13  chr13_37421173     AAsi    T    C        0      0        2 
  13  chr13_37421173     AKia    T    C        0      0        2 
  13  chr13_37421173     AOna    T    C        0      0        2 
  13  chr13_37421173     ASom    T    C        0      0        2 
  13  chr13_37421173     HCab    T    C        0      0        2 
  13  chr13_37421173     HPrz    T    C        0      0        2 
  13  chr13_37421173     ZBoe    T    C      0.5      1        2 
  13  chr13_37421173     ZGre    T    C        0      0        2 
  13  chr13_37421173     ZHar    T    C        0      0        2 
  13  chr13_37421173   Sample    T    C        0      0        2 
  13  chr13_37432002     AAsi    A    C        0      0        2 
  13  chr13_37432002     AKia    A    C        0      0        2 
  13  chr13_37432002     AOna    A    C        0      0        2 
  13  chr13_37432002     ASom    A    C        0      0        2 
  13  chr13_37432002     HCab    A    C        0      0        2 
  13  chr13_37432002     HPrz    A    C        0      0        2 
  13  chr13_37432002     ZBoe    A    C      0.5      1        2 
  13  chr13_37432002     ZGre    A    C        0      0        2 
  13  chr13_37432002     ZHar    A    C        0      0        2 
  13  chr13_37432002   Sample    A    C        0      0        2 
  13  chr13_37438383     AAsi    G    T        0      0        2 
  13  chr13_37438383     AKia    G    T        0      0        2 
  13  chr13_37438383     AOna    G    T        0      0        2 
  13  chr13_37438383     ASom    G    T        0      0        2 
  13  chr13_37438383     HCab    G    T        0      0        2 
  13  chr13_37438383     HPrz    G    T        1      2        2 
  13  chr13_37438383     ZBoe    G    T        0      0        2 
  13  chr13_37438383     ZGre    G    T        0      0        2 
  13  chr13_37438383     ZHar    G    T        0      0        2 
  13  chr13_37438383   Sample    G    T        0      0        2 
  13  chr13_37439677     AAsi    C    T        0      0        2 
  13  chr13_37439677     AKia    C    T        0      0        2 
  13  chr13_37439677     AOna    C    T        0      0        2 
  13  chr13_37439677     ASom    C    T        0      0        2 
  13  chr13_37439677     HCab    C    T      0.5      1        2 
  13  chr13_37439677     HPrz    C    T        0      0        2 
  13  chr13_37439677     ZBoe    C    T        0      0        2 
  13  chr13_37439677     ZGre    C    T        0      0        2 
  13  chr13_37439677     ZHar    C    T        0      0        2 
  13  chr13_37439677   Sample    C    T        0      0        2 
  13  chr13_37443458     AAsi    G    T        0      0        2 
  13  chr13_37443458     AKia    G    T        0      0        2 
  13  chr13_37443458     AOna    G    T      0.5      1        2 
  13  chr13_37443458     ASom    G    T        0      0        2 
  13  chr13_37443458     HCab    G    T        0      0        2 
  13  chr13_37443458     HPrz    G    T        0      0        2 
  13  chr13_37443458     ZBoe    G    T        0      0        2 
  13  chr13_37443458     ZGre    G    T        0      0        2 
  13  chr13_37443458     ZHar    G    T        0      0        2 
  13  chr13_37443458   Sample    G    T        0      0        2 
  13  chr13_37445202     AAsi    T    C        1      2        2 
  13  chr13_37445202     AKia    T    C        0      0        2 
  13  chr13_37445202     AOna    T    C        0      0        2 
  13  chr13_37445202     ASom    T    C        0      0        2 
  13  chr13_37445202     HCab    T    C        0      0        2 
  13  chr13_37445202     HPrz    T    C        0      0        2 
  13  chr13_37445202     ZBoe    T    C        0      0        2 
  13  chr13_37445202     ZGre    T    C        0      0        2 
  13  chr13_37445202     ZHar    T    C        0      0        2 
  13  chr13_37445202   Sample    T    C        1      2        2 
  13  chr13_37446053     AAsi    G    A        0      0        2 
  13  chr13_37446053     AKia    G    A        0      0        2 
  13  chr13_37446053     AOna    G    A        0      0        2 
  13  chr13_37446053     ASom    G    A        0      0        2 
  13  chr13_37446053     HCab    G    A      0.5      1        2 
  13  chr13_37446053     HPrz    G    A      0.5      1        2 
  13  chr13_37446053     ZBoe    G    A        0      0        2 
  13  chr13_37446053     ZGre    G    A        0      0        2 
  13  chr13_37446053     ZHar    G    A        0      0        2 
  13  chr13_37446053   Sample    G    A        0      0        2 
  13  chr13_37447887     AAsi    G    A        0      0        2 
  13  chr13_37447887     AKia    G    A        0      0        2 
  13  chr13_37447887     AOna    G    A        1      2        2 
  13  chr13_37447887     ASom    G    A        0      0        2 
  13  chr13_37447887     HCab    G    A        0      0        2 
  13  chr13_37447887     HPrz    G    A        0      0        2 
  13  chr13_37447887     ZBoe    G    A        0      0        2 
  13  chr13_37447887     ZGre    G    A        0      0        2 
  13  chr13_37447887     ZHar    G    A        0      0        2 
  13  chr13_37447887   Sample    G    A        0      0        2 
  13  chr13_37469675     AAsi    G    T        0      0        2 
  13  chr13_37469675     AKia    G    T        0      0        2 
  13  chr13_37469675     AOna    G    T        0      0        2 
  13  chr13_37469675     ASom    G    T        0      0        2 
  13  chr13_37469675     HCab    G    T        1      2        2 
  13  chr13_37469675     HPrz    G    T        1      2        2 
  13  chr13_37469675     ZBoe    G    T        0      0        2 
  13  chr13_37469675     ZGre    G    T        0      0        2 
  13  chr13_37469675     ZHar    G    T        0      0        2 
  13  chr13_37469675   Sample    G    T        0      0        2 
  13  chr13_37472309     AAsi    T    G        0      0        2 
  13  chr13_37472309     AKia    T    G        0      0        2 
  13  chr13_37472309     AOna    T    G      0.5      1        2 
  13  chr13_37472309     ASom    T    G        0      0        2 
  13  chr13_37472309     HCab    T    G        0      0        2 
  13  chr13_37472309     HPrz    T    G        0      0        2 
  13  chr13_37472309     ZBoe    T    G        0      0        2 
  13  chr13_37472309     ZGre    T    G        0      0        2 
  13  chr13_37472309     ZHar    T    G        0      0        2 
  13  chr13_37472309   Sample    T    G        0      0        2 
  13  chr13_37481720     AAsi    A    C        0      0        2 
  13  chr13_37481720     AKia    A    C        0      0        2 
  13  chr13_37481720     AOna    A    C        0      0        2 
  13  chr13_37481720     ASom    A    C        0      0        2 
  13  chr13_37481720     HCab    A    C        0      0        2 
  13  chr13_37481720     HPrz    A    C        0      0        2 
  13  chr13_37481720     ZBoe    A    C        0      0        2 
  13  chr13_37481720     ZGre    A    C        1      2        2 
  13  chr13_37481720     ZHar    A    C        0      0        2 
  13  chr13_37481720   Sample    A    C        0      0        2 
  13  chr13_37482813     AAsi    A    T        0      0        2 
  13  chr13_37482813     AKia    A    T        0      0        2 
  13  chr13_37482813     AOna    A    T        0      0        2 
  13  chr13_37482813     ASom    A    T        1      2        2 
  13  chr13_37482813     HCab    A    T        0      0        2 
  13  chr13_37482813     HPrz    A    T        0      0        2 
  13  chr13_37482813     ZBoe    A    T        0      0        2 
  13  chr13_37482813     ZGre    A    T        0      0        2 
  13  chr13_37482813     ZHar    A    T        0      0        2 
  13  chr13_37482813   Sample    A    T        0      0        2 
  13  chr13_37483420     AAsi    A    T        0      0        2 
  13  chr13_37483420     AKia    A    T        0      0        2 
  13  chr13_37483420     AOna    A    T        0      0        2 
  13  chr13_37483420     ASom    A    T        0      0        2 
  13  chr13_37483420     HCab    A    T      0.5      1        2 
  13  chr13_37483420     HPrz    A    T      0.5      1        2 
  13  chr13_37483420     ZBoe    A    T        0      0        2 
  13  chr13_37483420     ZGre    A    T        0      0        2 
  13  chr13_37483420     ZHar    A    T        0      0        2 
  13  chr13_37483420   Sample    A    T        0      0        2 
  13  chr13_37485409     AAsi    C    A        0      0        2 
  13  chr13_37485409     AKia    C    A        0      0        2 
  13  chr13_37485409     AOna    C    A        0      0        2 
  13  chr13_37485409     ASom    C    A        1      2        2 
  13  chr13_37485409     HCab    C    A        0      0        2 
  13  chr13_37485409     HPrz    C    A        0      0        2 
  13  chr13_37485409     ZBoe    C    A        0      0        2 
  13  chr13_37485409     ZGre    C    A        0      0        2 
  13  chr13_37485409     ZHar    C    A        0      0        2 
  13  chr13_37485409   Sample    C    A        1      2        2 
  13  chr13_37485528     AAsi    C    T        0      0        2 
  13  chr13_37485528     AKia    C    T        0      0        2 
  13  chr13_37485528     AOna    C    T      0.5      1        2 
  13  chr13_37485528     ASom    C    T        0      0        2 
  13  chr13_37485528     HCab    C    T        0      0        2 
  13  chr13_37485528     HPrz    C    T        0      0        2 
  13  chr13_37485528     ZBoe    C    T        0      0        2 
  13  chr13_37485528     ZGre    C    T        0      0        2 
  13  chr13_37485528     ZHar    C    T        0      0        2 
  13  chr13_37485528   Sample    C    T        0      0        2 
  13  chr13_37486420     AAsi    C    T        1      2        2 
  13  chr13_37486420     AKia    C    T        0      0        2 
  13  chr13_37486420     AOna    C    T        0      0        2 
  13  chr13_37486420     ASom    C    T        0      0        2 
  13  chr13_37486420     HCab    C    T        0      0        2 
  13  chr13_37486420     HPrz    C    T        0      0        2 
  13  chr13_37486420     ZBoe    C    T        0      0        2 
  13  chr13_37486420     ZGre    C    T        0      0        2 
  13  chr13_37486420     ZHar    C    T        0      0        2 
  13  chr13_37486420   Sample    C    T        1      2        2 
  13  chr13_37488107     AAsi    C    T        0      0        2 
  13  chr13_37488107     AKia    C    T        0      0        2 
  13  chr13_37488107     AOna    C    T        0      0        2 
  13  chr13_37488107     ASom    C    T        1      2        2 
  13  chr13_37488107     HCab    C    T        0      0        2 
  13  chr13_37488107     HPrz    C    T        0      0        2 
  13  chr13_37488107     ZBoe    C    T        0      0        2 
  13  chr13_37488107     ZGre    C    T        0      0        2 
  13  chr13_37488107     ZHar    C    T        0      0        2 
  13  chr13_37488107   Sample    C    T        0      0        2 
  13  chr13_37494508     AAsi    T    A        0      0        2 
  13  chr13_37494508     AKia    T    A        0      0        2 
  13  chr13_37494508     AOna    T    A        0      0        2 
  13  chr13_37494508     ASom    T    A        1      2        2 
  13  chr13_37494508     HCab    T    A        0      0        2 
  13  chr13_37494508     HPrz    T    A        0      0        2 
  13  chr13_37494508     ZBoe    T    A        0      0        2 
  13  chr13_37494508     ZGre    T    A        0      0        2 
  13  chr13_37494508     ZHar    T    A        0      0        2 
  13  chr13_37494508   Sample    T    A        0      0        2 
  13  chr13_37498241     AAsi    T    C        0      0        2 
  13  chr13_37498241     AKia    T    C        0      0        2 
  13  chr13_37498241     AOna    T    C        0      0        2 
  13  chr13_37498241     ASom    T    C        0      0        2 
  13  chr13_37498241     HCab    T    C        0      0        2 
  13  chr13_37498241     HPrz    T    C        0      0        2 
  13  chr13_37498241     ZBoe    T    C        0      0        2 
  13  chr13_37498241     ZGre    T    C        0      0        2 
  13  chr13_37498241     ZHar    T    C      0.5      1        2 
  13  chr13_37498241   Sample    T    C        0      0        2 
  13  chr13_37502317     AAsi    C    T        0      0        2 
  13  chr13_37502317     AKia    C    T        0      0        2 
  13  chr13_37502317     AOna    C    T        1      2        2 
  13  chr13_37502317     ASom    C    T        0      0        2 
  13  chr13_37502317     HCab    C    T        0      0        2 
  13  chr13_37502317     HPrz    C    T        0      0        2 
  13  chr13_37502317     ZBoe    C    T        0      0        2 
  13  chr13_37502317     ZGre    C    T        0      0        2 
  13  chr13_37502317     ZHar    C    T        0      0        2 
  13  chr13_37502317   Sample    C    T        0      0        2 
  13  chr13_37507621     AAsi    A    G        0      0        2 
  13  chr13_37507621     AKia    A    G        0      0        2 
  13  chr13_37507621     AOna    A    G        0      0        2 
  13  chr13_37507621     ASom    A    G        0      0        2 
  13  chr13_37507621     HCab    A    G        1      2        2 
  13  chr13_37507621     HPrz    A    G      0.5      1        2 
  13  chr13_37507621     ZBoe    A    G        0      0        2 
  13  chr13_37507621     ZGre    A    G        0      0        2 
  13  chr13_37507621     ZHar    A    G        0      0        2 
  13  chr13_37507621   Sample    A    G        0      0        2 
  13  chr13_37513648     AAsi    T    C        0      0        2 
  13  chr13_37513648     AKia    T    C        0      0        2 
  13  chr13_37513648     AOna    T    C        0      0        2 
  13  chr13_37513648     ASom    T    C        0      0        2 
  13  chr13_37513648     HCab    T    C        0      0        2 
  13  chr13_37513648     HPrz    T    C        0      0        2 
  13  chr13_37513648     ZBoe    T    C        0      0        2 
  13  chr13_37513648     ZGre    T    C      0.5      1        2 
  13  chr13_37513648     ZHar    T    C        0      0        2 
  13  chr13_37513648   Sample    T    C        0      0        2 
  13  chr13_37516661     AAsi    A    G        0      0        2 
  13  chr13_37516661     AKia    A    G        0      0        2 
  13  chr13_37516661     AOna    A    G        0      0        2 
  13  chr13_37516661     ASom    A    G        0      0        2 
  13  chr13_37516661     HCab    A    G        0      0        2 
  13  chr13_37516661     HPrz    A    G        0      0        2 
  13  chr13_37516661     ZBoe    A    G        1      2        2 
  13  chr13_37516661     ZGre    A    G        0      0        2 
  13  chr13_37516661     ZHar    A    G        1      2        2 
  13  chr13_37516661   Sample    A    G        0      0        2 
  13  chr13_37517429     AAsi    T    C        0      0        2 
  13  chr13_37517429     AKia    T    C        0      0        2 
  13  chr13_37517429     AOna    T    C        0      0        2 
  13  chr13_37517429     ASom    T    C        0      0        2 
  13  chr13_37517429     HCab    T    C        0      0        2 
  13  chr13_37517429     HPrz    T    C        0      0        2 
  13  chr13_37517429     ZBoe    T    C        0      0        2 
  13  chr13_37517429     ZGre    T    C        1      2        2 
  13  chr13_37517429     ZHar    T    C        0      0        2 
  13  chr13_37517429   Sample    T    C        0      0        2 
  13  chr13_37518193     AAsi    G    A        0      0        2 
  13  chr13_37518193     AKia    G    A        1      2        2 
  13  chr13_37518193     AOna    G    A        1      2        2 
  13  chr13_37518193     ASom    G    A        0      0        2 
  13  chr13_37518193     HCab    G    A        1      2        2 
  13  chr13_37518193     HPrz    G    A        1      2        2 
  13  chr13_37518193     ZBoe    G    A        0      0        2 
  13  chr13_37518193     ZGre    G    A        0      0        2 
  13  chr13_37518193     ZHar    G    A        0      0        2 
  13  chr13_37518193   Sample    G    A        0      0        2 
  13  chr13_37532132     AAsi    T    C        0      0        2 
  13  chr13_37532132     AKia    T    C        0      0        2 
  13  chr13_37532132     AOna    T    C        0      0        2 
  13  chr13_37532132     ASom    T    C        0      0        2 
  13  chr13_37532132     HCab    T    C        0      0        2 
  13  chr13_37532132     HPrz    T    C        0      0        2 
  13  chr13_37532132     ZBoe    T    C        0      0        2 
  13  chr13_37532132     ZGre    T    C        1      2        2 
  13  chr13_37532132     ZHar    T    C        0      0        2 
  13  chr13_37532132   Sample    T    C        0      0        2 
  13  chr13_37538976     AAsi    G    T        0      0        2 
  13  chr13_37538976     AKia    G    T        0      0        2 
  13  chr13_37538976     AOna    G    T        0      0        2 
  13  chr13_37538976     ASom    G    T        0      0        2 
  13  chr13_37538976     HCab    G    T        0      0        2 
  13  chr13_37538976     HPrz    G    T        0      0        2 
  13  chr13_37538976     ZBoe    G    T        0      0        2 
  13  chr13_37538976     ZGre    G    T        1      2        2 
  13  chr13_37538976     ZHar    G    T        0      0        2 
  13  chr13_37538976   Sample    G    T        0      0        2 
  13  chr13_37539264     AAsi    T    C      0.5      1        2 
  13  chr13_37539264     AKia    T    C        0      0        2 
  13  chr13_37539264     AOna    T    C        0      0        2 
  13  chr13_37539264     ASom    T    C        0      0        2 
  13  chr13_37539264     HCab    T    C        0      0        2 
  13  chr13_37539264     HPrz    T    C        0      0        2 
  13  chr13_37539264     ZBoe    T    C        0      0        2 
  13  chr13_37539264     ZGre    T    C        0      0        2 
  13  chr13_37539264     ZHar    T    C        0      0        2 
  13  chr13_37539264   Sample    T    C        0      0        2 
  13  chr13_37544777     AAsi    C    T        1      2        2 
  13  chr13_37544777     AKia    C    T        0      0        2 
  13  chr13_37544777     AOna    C    T        0      0        2 
  13  chr13_37544777     ASom    C    T        1      2        2 
  13  chr13_37544777     HCab    C    T        0      0        2 
  13  chr13_37544777     HPrz    C    T        0      0        2 
  13  chr13_37544777     ZBoe    C    T        0      0        2 
  13  chr13_37544777     ZGre    C    T        0      0        2 
  13  chr13_37544777     ZHar    C    T        0      0        2 
  13  chr13_37544777   Sample    C    T        1      2        2 
  13  chr13_37545508     AAsi    C    T        0      0        2 
  13  chr13_37545508     AKia    C    T        0      0        2 
  13  chr13_37545508     AOna    C    T        0      0        2 
  13  chr13_37545508     ASom    C    T        0      0        2 
  13  chr13_37545508     HCab    C    T        0      0        2 
  13  chr13_37545508     HPrz    C    T        0      0        2 
  13  chr13_37545508     ZBoe    C    T        1      2        2 
  13  chr13_37545508     ZGre    C    T        0      0        2 
  13  chr13_37545508     ZHar    C    T        0      0        2 
  13  chr13_37545508   Sample    C    T        0      0        2 
  13  chr13_37550321     AAsi    C    T        0      0        2 
  13  chr13_37550321     AKia    C    T        0      0        2 
  13  chr13_37550321     AOna    C    T        0      0        2 
  13  chr13_37550321     ASom    C    T        0      0        2 
  13  chr13_37550321     HCab    C    T        0      0        2 
  13  chr13_37550321     HPrz    C    T        0      0        2 
  13  chr13_37550321     ZBoe    C    T        0      0        2 
  13  chr13_37550321     ZGre    C    T        0      0        2 
  13  chr13_37550321     ZHar    C    T      0.5      1        2 
  13  chr13_37550321   Sample    C    T        0      0        2 
  13  chr13_37557184     AAsi    T    C        0      0        2 
  13  chr13_37557184     AKia    T    C        0      0        2 
  13  chr13_37557184     AOna    T    C        0      0        2 
  13  chr13_37557184     ASom    T    C        0      0        2 
  13  chr13_37557184     HCab    T    C        1      2        2 
  13  chr13_37557184     HPrz    T    C        1      2        2 
  13  chr13_37557184     ZBoe    T    C        0      0        2 
  13  chr13_37557184     ZGre    T    C        0      0        2 
  13  chr13_37557184     ZHar    T    C        0      0        2 
  13  chr13_37557184   Sample    T    C        1      2        2 
  13  chr13_37557191     AAsi    G    A        0      0        2 
  13  chr13_37557191     AKia    G    A        0      0        2 
  13  chr13_37557191     AOna    G    A      0.5      1        2 
  13  chr13_37557191     ASom    G    A        0      0        2 
  13  chr13_37557191     HCab    G    A        0      0        2 
  13  chr13_37557191     HPrz    G    A        0      0        2 
  13  chr13_37557191     ZBoe    G    A        0      0        2 
  13  chr13_37557191     ZGre    G    A        0      0        2 
  13  chr13_37557191     ZHar    G    A        0      0        2 
  13  chr13_37557191   Sample    G    A        0      0        2 
  13  chr13_37559749     AAsi    T    G        0      0        2 
  13  chr13_37559749     AKia    T    G        0      0        2 
  13  chr13_37559749     AOna    T    G        0      0        2 
  13  chr13_37559749     ASom    T    G        1      2        2 
  13  chr13_37559749     HCab    T    G        0      0        2 
  13  chr13_37559749     HPrz    T    G        0      0        2 
  13  chr13_37559749     ZBoe    T    G        0      0        2 
  13  chr13_37559749     ZGre    T    G        0      0        2 
  13  chr13_37559749     ZHar    T    G        0      0        2 
  13  chr13_37559749   Sample    T    G        0      0        2 
  13  chr13_37566297     AAsi    G    A        0      0        2 
  13  chr13_37566297     AKia    G    A        0      0        2 
  13  chr13_37566297     AOna    G    A        0      0        2 
  13  chr13_37566297     ASom    G    A        0      0        2 
  13  chr13_37566297     HCab    G    A        1      2        2 
  13  chr13_37566297     HPrz    G    A        1      2        2 
  13  chr13_37566297     ZBoe    G    A        0      0        2 
  13  chr13_37566297     ZGre    G    A        0      0        2 
  13  chr13_37566297     ZHar    G    A        0      0        2 
  13  chr13_37566297   Sample    G    A        0      0        2 
  13  chr13_37567490     AAsi    G    A        0      0        2 
  13  chr13_37567490     AKia    G    A        0      0        2 
  13  chr13_37567490     AOna    G    A        0      0        2 
  13  chr13_37567490     ASom    G    A        0      0        2 
  13  chr13_37567490     HCab    G    A        1      2        2 
  13  chr13_37567490     HPrz    G    A        1      2        2 
  13  chr13_37567490     ZBoe    G    A        0      0        2 
  13  chr13_37567490     ZGre    G    A        0      0        2 
  13  chr13_37567490     ZHar    G    A        0      0        2 
  13  chr13_37567490   Sample    G    A        0      0        2 
  13  chr13_37567711     AAsi    T    C      0.5      1        2 
  13  chr13_37567711     AKia    T    C        0      0        2 
  13  chr13_37567711     AOna    T    C        0      0        2 
  13  chr13_37567711     ASom    T    C        0      0        2 
  13  chr13_37567711     HCab    T    C        0      0        2 
  13  chr13_37567711     HPrz    T    C        0      0        2 
  13  chr13_37567711     ZBoe    T    C        0      0        2 
  13  chr13_37567711     ZGre    T    C        0      0        2 
  13  chr13_37567711     ZHar    T    C        0      0        2 
  13  chr13_37567711   Sample    T    C        0      0        2 
  13  chr13_37572348     AAsi    A    G        0      0        2 
  13  chr13_37572348     AKia    A    G        0      0        2 
  13  chr13_37572348     AOna    A    G        0      0        2 
  13  chr13_37572348     ASom    A    G        0      0        2 
  13  chr13_37572348     HCab    A    G        0      0        2 
  13  chr13_37572348     HPrz    A    G        0      0        2 
  13  chr13_37572348     ZBoe    A    G        0      0        2 
  13  chr13_37572348     ZGre    A    G        1      2        2 
  13  chr13_37572348     ZHar    A    G        0      0        2 
  13  chr13_37572348   Sample    A    G        0      0        2 
  13  chr13_37575081     AAsi    A    T        0      0        2 
  13  chr13_37575081     AKia    A    T        0      0        2 
  13  chr13_37575081     AOna    A    T        0      0        2 
  13  chr13_37575081     ASom    A    T        0      0        2 
  13  chr13_37575081     HCab    A    T        0      0        2 
  13  chr13_37575081     HPrz    A    T        0      0        2 
  13  chr13_37575081     ZBoe    A    T      0.5      1        2 
  13  chr13_37575081     ZGre    A    T        0      0        2 
  13  chr13_37575081     ZHar    A    T        0      0        2 
  13  chr13_37575081   Sample    A    T        0      0        2 
  13  chr13_37575520     AAsi    A    G        0      0        2 
  13  chr13_37575520     AKia    A    G        0      0        2 
  13  chr13_37575520     AOna    A    G        0      0        2 
  13  chr13_37575520     ASom    A    G        0      0        2 
  13  chr13_37575520     HCab    A    G        0      0        2 
  13  chr13_37575520     HPrz    A    G        0      0        2 
  13  chr13_37575520     ZBoe    A    G        0      0        2 
  13  chr13_37575520     ZGre    A    G      0.5      1        2 
  13  chr13_37575520     ZHar    A    G        0      0        2 
  13  chr13_37575520   Sample    A    G        0      0        2 
  13  chr13_37579849     AAsi    A    G        1      2        2 
  13  chr13_37579849     AKia    A    G        0      0        2 
  13  chr13_37579849     AOna    A    G        0      0        2 
  13  chr13_37579849     ASom    A    G        1      2        2 
  13  chr13_37579849     HCab    A    G        0      0        2 
  13  chr13_37579849     HPrz    A    G        0      0        2 
  13  chr13_37579849     ZBoe    A    G        0      0        2 
  13  chr13_37579849     ZGre    A    G        0      0        2 
  13  chr13_37579849     ZHar    A    G        0      0        2 
  13  chr13_37579849   Sample    A    G        1      2        2 
  13  chr13_37581131     AAsi    C    A        0      0        2 
  13  chr13_37581131     AKia    C    A        0      0        2 
  13  chr13_37581131     AOna    C    A        0      0        2 
  13  chr13_37581131     ASom    C    A        0      0        2 
  13  chr13_37581131     HCab    C    A        0      0        2 
  13  chr13_37581131     HPrz    C    A        0      0        2 
  13  chr13_37581131     ZBoe    C    A        0      0        2 
  13  chr13_37581131     ZGre    C    A        0      0        2 
  13  chr13_37581131     ZHar    C    A        1      2        2 
  13  chr13_37581131   Sample    C    A        0      0        2 
  13  chr13_37582810     AAsi    G    C        0      0        2 
  13  chr13_37582810     AKia    G    C        0      0        2 
  13  chr13_37582810     AOna    G    C        0      0        2 
  13  chr13_37582810     ASom    G    C        0      0        2 
  13  chr13_37582810     HCab    G    C        0      0        2 
  13  chr13_37582810     HPrz    G    C        0      0        2 
  13  chr13_37582810     ZBoe    G    C        0      0        2 
  13  chr13_37582810     ZGre    G    C        0      0        2 
  13  chr13_37582810     ZHar    G    C      0.5      1        2 
  13  chr13_37582810   Sample    G    C        0      0        2 
  13  chr13_37585107     AAsi    A    G        0      0        2 
  13  chr13_37585107     AKia    A    G        0      0        2 
  13  chr13_37585107     AOna    A    G        0      0        2 
  13  chr13_37585107     ASom    A    G        0      0        2 
  13  chr13_37585107     HCab    A    G        0      0        2 
  13  chr13_37585107     HPrz    A    G        0      0        2 
  13  chr13_37585107     ZBoe    A    G        0      0        2 
  13  chr13_37585107     ZGre    A    G        1      2        2 
  13  chr13_37585107     ZHar    A    G        0      0        2 
  13  chr13_37585107   Sample    A    G        0      0        2 
  13  chr13_37585162     AAsi    T    C        0      0        2 
  13  chr13_37585162     AKia    T    C        0      0        2 
  13  chr13_37585162     AOna    T    C        0      0        2 
  13  chr13_37585162     ASom    T    C        0      0        2 
  13  chr13_37585162     HCab    T    C      0.5      1        2 
  13  chr13_37585162     HPrz    T    C      0.5      1        2 
  13  chr13_37585162     ZBoe    T    C        0      0        2 
  13  chr13_37585162     ZGre    T    C        0      0        2 
  13  chr13_37585162     ZHar    T    C        0      0        2 
  13  chr13_37585162   Sample    T    C        0      0        2 
  13  chr13_37591686     AAsi    T    C        0      0        2 
  13  chr13_37591686     AKia    T    C        0      0        2 
  13  chr13_37591686     AOna    T    C        0      0        2 
  13  chr13_37591686     ASom    T    C        0      0        2 
  13  chr13_37591686     HCab    T    C        1      2        2 
  13  chr13_37591686     HPrz    T    C        1      2        2 
  13  chr13_37591686     ZBoe    T    C        0      0        2 
  13  chr13_37591686     ZGre    T    C        0      0        2 
  13  chr13_37591686     ZHar    T    C        0      0        2 
  13  chr13_37591686   Sample    T    C        0      0        2 
  13  chr13_37601065     AAsi    C    T        0      0        2 
  13  chr13_37601065     AKia    C    T        0      0        2 
  13  chr13_37601065     AOna    C    T        0      0        2 
  13  chr13_37601065     ASom    C    T        0      0        2 
  13  chr13_37601065     HCab    C    T        1      2        2 
  13  chr13_37601065     HPrz    C    T        1      2        2 
  13  chr13_37601065     ZBoe    C    T        0      0        2 
  13  chr13_37601065     ZGre    C    T        0      0        2 
  13  chr13_37601065     ZHar    C    T        0      0        2 
  13  chr13_37601065   Sample    C    T        0      0        2 
  13  chr13_37608810     AAsi    T    C      0.5      1        2 
  13  chr13_37608810     AKia    T    C        0      0        2 
  13  chr13_37608810     AOna    T    C        0      0        2 
  13  chr13_37608810     ASom    T    C        0      0        2 
  13  chr13_37608810     HCab    T    C        0      0        2 
  13  chr13_37608810     HPrz    T    C        0      0        2 
  13  chr13_37608810     ZBoe    T    C        0      0        2 
  13  chr13_37608810     ZGre    T    C        0      0        2 
  13  chr13_37608810     ZHar    T    C        0      0        2 
  13  chr13_37608810   Sample    T    C        0      0        2 
  13  chr13_37611495     AAsi    A    G        0      0        2 
  13  chr13_37611495     AKia    A    G      0.5      1        2 
  13  chr13_37611495     AOna    A    G        0      0        2 
  13  chr13_37611495     ASom    A    G        0      0        2 
  13  chr13_37611495     HCab    A    G        0      0        2 
  13  chr13_37611495     HPrz    A    G        0      0        2 
  13  chr13_37611495     ZBoe    A    G        0      0        2 
  13  chr13_37611495     ZGre    A    G        0      0        2 
  13  chr13_37611495     ZHar    A    G        0      0        2 
  13  chr13_37611495   Sample    A    G        0      0        2 
  13  chr13_37613533     AAsi    C    T        0      0        2 
  13  chr13_37613533     AKia    C    T        0      0        2 
  13  chr13_37613533     AOna    C    T        0      0        2 
  13  chr13_37613533     ASom    C    T        0      0        2 
  13  chr13_37613533     HCab    C    T        1      2        2 
  13  chr13_37613533     HPrz    C    T        1      2        2 
  13  chr13_37613533     ZBoe    C    T        0      0        2 
  13  chr13_37613533     ZGre    C    T        0      0        2 
  13  chr13_37613533     ZHar    C    T        0      0        2 
  13  chr13_37613533   Sample    C    T        0      0        2 
  13  chr13_37615681     AAsi    C    A        0      0        2 
  13  chr13_37615681     AKia    C    A        0      0        2 
  13  chr13_37615681     AOna    C    A        0      0        2 
  13  chr13_37615681     ASom    C    A        0      0        2 
  13  chr13_37615681     HCab    C    A        0      0        2 
  13  chr13_37615681     HPrz    C    A        0      0        2 
  13  chr13_37615681     ZBoe    C    A        0      0        2 
  13  chr13_37615681     ZGre    C    A        0      0        2 
  13  chr13_37615681     ZHar    C    A      0.5      1        2 
  13  chr13_37615681   Sample    C    A        0      0        2 
  13  chr13_37616645     AAsi    A    T        0      0        2 
  13  chr13_37616645     AKia    A    T        1      2        2 
  13  chr13_37616645     AOna    A    T      0.5      1        2 
  13  chr13_37616645     ASom    A    T        0      0        2 
  13  chr13_37616645     HCab    A    T        0      0        2 
  13  chr13_37616645     HPrz    A    T        0      0        2 
  13  chr13_37616645     ZBoe    A    T        0      0        2 
  13  chr13_37616645     ZGre    A    T        0      0        2 
  13  chr13_37616645     ZHar    A    T        0      0        2 
  13  chr13_37616645   Sample    A    T        0      0        2 
  13  chr13_37617705     AAsi    A    G        0      0        2 
  13  chr13_37617705     AKia    A    G        0      0        2 
  13  chr13_37617705     AOna    A    G        0      0        2 
  13  chr13_37617705     ASom    A    G        0      0        2 
  13  chr13_37617705     HCab    A    G        0      0        2 
  13  chr13_37617705     HPrz    A    G        0      0        2 
  13  chr13_37617705     ZBoe    A    G        0      0        2 
  13  chr13_37617705     ZGre    A    G        0      0        2 
  13  chr13_37617705     ZHar    A    G      0.5      1        2 
  13  chr13_37617705   Sample    A    G        0      0        2 
  13  chr13_37624270     AAsi    G    T        0      0        2 
  13  chr13_37624270     AKia    G    T        0      0        2 
  13  chr13_37624270     AOna    G    T      0.5      1        2 
  13  chr13_37624270     ASom    G    T        0      0        2 
  13  chr13_37624270     HCab    G    T        0      0        2 
  13  chr13_37624270     HPrz    G    T        0      0        2 
  13  chr13_37624270     ZBoe    G    T        0      0        2 
  13  chr13_37624270     ZGre    G    T        0      0        2 
  13  chr13_37624270     ZHar    G    T        0      0        2 
  13  chr13_37624270   Sample    G    T        0      0        2 
  13  chr13_37626145     AAsi    T    G        1      2        2 
  13  chr13_37626145     AKia    T    G        0      0        2 
  13  chr13_37626145     AOna    T    G        0      0        2 
  13  chr13_37626145     ASom    T    G        1      2        2 
  13  chr13_37626145     HCab    T    G        0      0        2 
  13  chr13_37626145     HPrz    T    G        0      0        2 
  13  chr13_37626145     ZBoe    T    G        0      0        2 
  13  chr13_37626145     ZGre    T    G        0      0        2 
  13  chr13_37626145     ZHar    T    G        0      0        2 
  13  chr13_37626145   Sample    T    G        1      2        2 
  13  chr13_37630250     AAsi    A    G        0      0        2 
  13  chr13_37630250     AKia    A    G        0      0        2 
  13  chr13_37630250     AOna    A    G        0      0        2 
  13  chr13_37630250     ASom    A    G        0      0        2 
  13  chr13_37630250     HCab    A    G        1      2        2 
  13  chr13_37630250     HPrz    A    G        1      2        2 
  13  chr13_37630250     ZBoe    A    G        0      0        2 
  13  chr13_37630250     ZGre    A    G        0      0        2 
  13  chr13_37630250     ZHar    A    G        0      0        2 
  13  chr13_37630250   Sample    A    G        0      0        2 
  13  chr13_37631420     AAsi    A    G        0      0        2 
  13  chr13_37631420     AKia    A    G        0      0        2 
  13  chr13_37631420     AOna    A    G        0      0        2 
  13  chr13_37631420     ASom    A    G        0      0        2 
  13  chr13_37631420     HCab    A    G        1      2        2 
  13  chr13_37631420     HPrz    A    G        1      2        2 
  13  chr13_37631420     ZBoe    A    G        0      0        2 
  13  chr13_37631420     ZGre    A    G        0      0        2 
  13  chr13_37631420     ZHar    A    G        0      0        2 
  13  chr13_37631420   Sample    A    G        0      0        2 
  13  chr13_37632149     AAsi    T    C        0      0        2 
  13  chr13_37632149     AKia    T    C        0      0        2 
  13  chr13_37632149     AOna    T    C        0      0        2 
  13  chr13_37632149     ASom    T    C        0      0        2 
  13  chr13_37632149     HCab    T    C      0.5      1        2 
  13  chr13_37632149     HPrz    T    C        1      2        2 
  13  chr13_37632149     ZBoe    T    C        0      0        2 
  13  chr13_37632149     ZGre    T    C        0      0        2 
  13  chr13_37632149     ZHar    T    C        0      0        2 
  13  chr13_37632149   Sample    T    C        0      0        2 
  13  chr13_37641332     AAsi    T    G        0      0        2 
  13  chr13_37641332     AKia    T    G        0      0        2 
  13  chr13_37641332     AOna    T    G        0      0        2 
  13  chr13_37641332     ASom    T    G        0      0        2 
  13  chr13_37641332     HCab    T    G        0      0        2 
  13  chr13_37641332     HPrz    T    G        0      0        2 
  13  chr13_37641332     ZBoe    T    G        0      0        2 
  13  chr13_37641332     ZGre    T    G        0      0        2 
  13  chr13_37641332     ZHar    T    G        1      2        2 
  13  chr13_37641332   Sample    T    G        0      0        2 
  13  chr13_37642281     AAsi    G    A        0      0        2 
  13  chr13_37642281     AKia    G    A        0      0        2 
  13  chr13_37642281     AOna    G    A        0      0        2 
  13  chr13_37642281     ASom    G    A        0      0        2 
  13  chr13_37642281     HCab    G    A        0      0        2 
  13  chr13_37642281     HPrz    G    A        0      0        2 
  13  chr13_37642281     ZBoe    G    A      0.5      1        2 
  13  chr13_37642281     ZGre    G    A        0      0        2 
  13  chr13_37642281     ZHar    G    A        0      0        2 
  13  chr13_37642281   Sample    G    A        0      0        2 
  13  chr13_37652646     AAsi    C    A        0      0        2 
  13  chr13_37652646     AKia    C    A        0      0        2 
  13  chr13_37652646     AOna    C    A        0      0        2 
  13  chr13_37652646     ASom    C    A        0      0        2 
  13  chr13_37652646     HCab    C    A        1      2        2 
  13  chr13_37652646     HPrz    C    A        1      2        2 
  13  chr13_37652646     ZBoe    C    A        0      0        2 
  13  chr13_37652646     ZGre    C    A        0      0        2 
  13  chr13_37652646     ZHar    C    A        0      0        2 
  13  chr13_37652646   Sample    C    A        0      0        2 
  13  chr13_37653118     AAsi    A    C        0      0        2 
  13  chr13_37653118     AKia    A    C        0      0        2 
  13  chr13_37653118     AOna    A    C        0      0        2 
  13  chr13_37653118     ASom    A    C        0      0        2 
  13  chr13_37653118     HCab    A    C      0.5      1        2 
  13  chr13_37653118     HPrz    A    C        0      0        2 
  13  chr13_37653118     ZBoe    A    C        0      0        2 
  13  chr13_37653118     ZGre    A    C        0      0        2 
  13  chr13_37653118     ZHar    A    C        0      0        2 
  13  chr13_37653118   Sample    A    C        0      0        2 
  13  chr13_37656518     AAsi    A    G        0      0        2 
  13  chr13_37656518     AKia    A    G        1      2        2 
  13  chr13_37656518     AOna    A    G        1      2        2 
  13  chr13_37656518     ASom    A    G        0      0        2 
  13  chr13_37656518     HCab    A    G        0      0        2 
  13  chr13_37656518     HPrz    A    G        0      0        2 
  13  chr13_37656518     ZBoe    A    G        0      0        2 
  13  chr13_37656518     ZGre    A    G        0      0        2 
  13  chr13_37656518     ZHar    A    G        0      0        2 
  13  chr13_37656518   Sample    A    G        0      0        2 
  13  chr13_37656592     AAsi    G    A        0      0        2 
  13  chr13_37656592     AKia    G    A        0      0        2 
  13  chr13_37656592     AOna    G    A        1      2        2 
  13  chr13_37656592     ASom    G    A        0      0        2 
  13  chr13_37656592     HCab    G    A        0      0        2 
  13  chr13_37656592     HPrz    G    A        0      0        2 
  13  chr13_37656592     ZBoe    G    A        0      0        2 
  13  chr13_37656592     ZGre    G    A        0      0        2 
  13  chr13_37656592     ZHar    G    A        0      0        2 
  13  chr13_37656592   Sample    G    A        0      0        2 
  13  chr13_37679222     AAsi    T    C      0.5      1        2 
  13  chr13_37679222     AKia    T    C        0      0        2 
  13  chr13_37679222     AOna    T    C        0      0        2 
  13  chr13_37679222     ASom    T    C        0      0        2 
  13  chr13_37679222     HCab    T    C        0      0        2 
  13  chr13_37679222     HPrz    T    C        0      0        2 
  13  chr13_37679222     ZBoe    T    C        0      0        2 
  13  chr13_37679222     ZGre    T    C        0      0        2 
  13  chr13_37679222     ZHar    T    C        0      0        2 
  13  chr13_37679222   Sample    T    C        1      2        2 
  13  chr13_37679812     AAsi    T    C        0      0        2 
  13  chr13_37679812     AKia    T    C        0      0        2 
  13  chr13_37679812     AOna    T    C        0      0        2 
  13  chr13_37679812     ASom    T    C        0      0        2 
  13  chr13_37679812     HCab    T    C        1      2        2 
  13  chr13_37679812     HPrz    T    C        1      2        2 
  13  chr13_37679812     ZBoe    T    C        0      0        2 
  13  chr13_37679812     ZGre    T    C        0      0        2 
  13  chr13_37679812     ZHar    T    C        0      0        2 
  13  chr13_37679812   Sample    T    C        0      0        2 
  13  chr13_37685559     AAsi    A    C        0      0        2 
  13  chr13_37685559     AKia    A    C        0      0        2 
  13  chr13_37685559     AOna    A    C        0      0        2 
  13  chr13_37685559     ASom    A    C        0      0        2 
  13  chr13_37685559     HCab    A    C        0      0        2 
  13  chr13_37685559     HPrz    A    C        0      0        2 
  13  chr13_37685559     ZBoe    A    C      0.5      1        2 
  13  chr13_37685559     ZGre    A    C        0      0        2 
  13  chr13_37685559     ZHar    A    C        0      0        2 
  13  chr13_37685559   Sample    A    C        0      0        2 
  13  chr13_37686147     AAsi    A    G        0      0        2 
  13  chr13_37686147     AKia    A    G        1      2        2 
  13  chr13_37686147     AOna    A    G        0      0        2 
  13  chr13_37686147     ASom    A    G        0      0        2 
  13  chr13_37686147     HCab    A    G        0      0        2 
  13  chr13_37686147     HPrz    A    G        0      0        2 
  13  chr13_37686147     ZBoe    A    G        0      0        2 
  13  chr13_37686147     ZGre    A    G        0      0        2 
  13  chr13_37686147     ZHar    A    G        0      0        2 
  13  chr13_37686147   Sample    A    G        0      0        2 
  13  chr13_37693551     AAsi    T    C        0      0        2 
  13  chr13_37693551     AKia    T    C        0      0        2 
  13  chr13_37693551     AOna    T    C      0.5      1        2 
  13  chr13_37693551     ASom    T    C        0      0        2 
  13  chr13_37693551     HCab    T    C        0      0        2 
  13  chr13_37693551     HPrz    T    C      0.5      1        2 
  13  chr13_37693551     ZBoe    T    C        0      0        2 
  13  chr13_37693551     ZGre    T    C        0      0        2 
  13  chr13_37693551     ZHar    T    C        0      0        2 
  13  chr13_37693551   Sample    T    C        0      0        2 
  13  chr13_37696927     AAsi    A    G        0      0        2 
  13  chr13_37696927     AKia    A    G        0      0        2 
  13  chr13_37696927     AOna    A    G        0      0        2 
  13  chr13_37696927     ASom    A    G        0      0        2 
  13  chr13_37696927     HCab    A    G        0      0        2 
  13  chr13_37696927     HPrz    A    G        0      0        2 
  13  chr13_37696927     ZBoe    A    G        1      2        2 
  13  chr13_37696927     ZGre    A    G        0      0        2 
  13  chr13_37696927     ZHar    A    G        0      0        2 
  13  chr13_37696927   Sample    A    G        0      0        2 
  13  chr13_37696997     AAsi    T    C        0      0        2 
  13  chr13_37696997     AKia    T    C        0      0        2 
  13  chr13_37696997     AOna    T    C        0      0        2 
  13  chr13_37696997     ASom    T    C        0      0        2 
  13  chr13_37696997     HCab    T    C        0      0        2 
  13  chr13_37696997     HPrz    T    C        0      0        2 
  13  chr13_37696997     ZBoe    T    C        1      2        2 
  13  chr13_37696997     ZGre    T    C        1      2        2 
  13  chr13_37696997     ZHar    T    C        1      2        2 
  13  chr13_37696997   Sample    T    C        0      0        2 
  13  chr13_37698009     AAsi    T    C        0      0        2 
  13  chr13_37698009     AKia    T    C        0      0        2 
  13  chr13_37698009     AOna    T    C        1      2        2 
  13  chr13_37698009     ASom    T    C        0      0        2 
  13  chr13_37698009     HCab    T    C        0      0        2 
  13  chr13_37698009     HPrz    T    C        0      0        2 
  13  chr13_37698009     ZBoe    T    C        0      0        2 
  13  chr13_37698009     ZGre    T    C        0      0        2 
  13  chr13_37698009     ZHar    T    C        0      0        2 
  13  chr13_37698009   Sample    T    C        0      0        2 
  13  chr13_37700023     AAsi    A    C        0      0        2 
  13  chr13_37700023     AKia    A    C        1      2        2 
  13  chr13_37700023     AOna    A    C        0      0        2 
  13  chr13_37700023     ASom    A    C        0      0        2 
  13  chr13_37700023     HCab    A    C        0      0        2 
  13  chr13_37700023     HPrz    A    C        0      0        2 
  13  chr13_37700023     ZBoe    A    C        0      0        2 
  13  chr13_37700023     ZGre    A    C        0      0        2 
  13  chr13_37700023     ZHar    A    C        0      0        2 
  13  chr13_37700023   Sample    A    C        0      0        2 
  13  chr13_37701772     AAsi    G    C        0      0        2 
  13  chr13_37701772     AKia    G    C        0      0        2 
  13  chr13_37701772     AOna    G    C        0      0        2 
  13  chr13_37701772     ASom    G    C        0      0        2 
  13  chr13_37701772     HCab    G    C      0.5      1        2 
  13  chr13_37701772     HPrz    G    C        0      0        2 
  13  chr13_37701772     ZBoe    G    C        0      0        2 
  13  chr13_37701772     ZGre    G    C        0      0        2 
  13  chr13_37701772     ZHar    G    C        0      0        2 
  13  chr13_37701772   Sample    G    C        0      0        2 
  13  chr13_37707853     AAsi    A    G        0      0        2 
  13  chr13_37707853     AKia    A    G        0      0        2 
  13  chr13_37707853     AOna    A    G        0      0        2 
  13  chr13_37707853     ASom    A    G        0      0        2 
  13  chr13_37707853     HCab    A    G        0      0        2 
  13  chr13_37707853     HPrz    A    G      0.5      1        2 
  13  chr13_37707853     ZBoe    A    G        0      0        2 
  13  chr13_37707853     ZGre    A    G        0      0        2 
  13  chr13_37707853     ZHar    A    G        0      0        2 
  13  chr13_37707853   Sample    A    G        0      0        2 
  13  chr13_37713228     AAsi    C    T        0      0        2 
  13  chr13_37713228     AKia    C    T        0      0        2 
  13  chr13_37713228     AOna    C    T      0.5      1        2 
  13  chr13_37713228     ASom    C    T        0      0        2 
  13  chr13_37713228     HCab    C    T        0      0        2 
  13  chr13_37713228     HPrz    C    T        0      0        2 
  13  chr13_37713228     ZBoe    C    T        0      0        2 
  13  chr13_37713228     ZGre    C    T        0      0        2 
  13  chr13_37713228     ZHar    C    T        0      0        2 
  13  chr13_37713228   Sample    C    T        0      0        2 
  13  chr13_37714555     AAsi    C    A        0      0        2 
  13  chr13_37714555     AKia    C    A        0      0        2 
  13  chr13_37714555     AOna    C    A        0      0        2 
  13  chr13_37714555     ASom    C    A        0      0        2 
  13  chr13_37714555     HCab    C    A        0      0        2 
  13  chr13_37714555     HPrz    C    A        0      0        2 
  13  chr13_37714555     ZBoe    C    A      0.5      1        2 
  13  chr13_37714555     ZGre    C    A        0      0        2 
  13  chr13_37714555     ZHar    C    A        0      0        2 
  13  chr13_37714555   Sample    C    A        0      0        2 
  13  chr13_37717490     AAsi    A    G        0      0        2 
  13  chr13_37717490     AKia    A    G        0      0        2 
  13  chr13_37717490     AOna    A    G        0      0        2 
  13  chr13_37717490     ASom    A    G        0      0        2 
  13  chr13_37717490     HCab    A    G        0      0        2 
  13  chr13_37717490     HPrz    A    G      0.5      1        2 
  13  chr13_37717490     ZBoe    A    G        0      0        2 
  13  chr13_37717490     ZGre    A    G        0      0        2 
  13  chr13_37717490     ZHar    A    G        0      0        2 
  13  chr13_37717490   Sample    A    G        0      0        2 
  13  chr13_37723593     AAsi    G    A        0      0        2 
  13  chr13_37723593     AKia    G    A        0      0        2 
  13  chr13_37723593     AOna    G    A        0      0        2 
  13  chr13_37723593     ASom    G    A        0      0        2 
  13  chr13_37723593     HCab    G    A        0      0        2 
  13  chr13_37723593     HPrz    G    A        1      2        2 
  13  chr13_37723593     ZBoe    G    A        0      0        2 
  13  chr13_37723593     ZGre    G    A        0      0        2 
  13  chr13_37723593     ZHar    G    A        0      0        2 
  13  chr13_37723593   Sample    G    A        0      0        2 
  13  chr13_37725607     AAsi    A    G        0      0        2 
  13  chr13_37725607     AKia    A    G        0      0        2 
  13  chr13_37725607     AOna    A    G        0      0        2 
  13  chr13_37725607     ASom    A    G        0      0        2 
  13  chr13_37725607     HCab    A    G        0      0        2 
  13  chr13_37725607     HPrz    A    G        0      0        2 
  13  chr13_37725607     ZBoe    A    G      0.5      1        2 
  13  chr13_37725607     ZGre    A    G        0      0        2 
  13  chr13_37725607     ZHar    A    G        0      0        2 
  13  chr13_37725607   Sample    A    G        0      0        2 
  13  chr13_37729950     AAsi    T    G        0      0        2 
  13  chr13_37729950     AKia    T    G        1      2        2 
  13  chr13_37729950     AOna    T    G        0      0        2 
  13  chr13_37729950     ASom    T    G        0      0        2 
  13  chr13_37729950     HCab    T    G        0      0        2 
  13  chr13_37729950     HPrz    T    G        0      0        2 
  13  chr13_37729950     ZBoe    T    G        0      0        2 
  13  chr13_37729950     ZGre    T    G        0      0        2 
  13  chr13_37729950     ZHar    T    G        0      0        2 
  13  chr13_37729950   Sample    T    G        0      0        2 
  13  chr13_37735567     AAsi    T    G        0      0        2 
  13  chr13_37735567     AKia    T    G        0      0        2 
  13  chr13_37735567     AOna    T    G        0      0        2 
  13  chr13_37735567     ASom    T    G        0      0        2 
  13  chr13_37735567     HCab    T    G        0      0        2 
  13  chr13_37735567     HPrz    T    G      0.5      1        2 
  13  chr13_37735567     ZBoe    T    G        0      0        2 
  13  chr13_37735567     ZGre    T    G        0      0        2 
  13  chr13_37735567     ZHar    T    G        0      0        2 
  13  chr13_37735567   Sample    T    G        0      0        2 
  13  chr13_37738017     AAsi    G    A        0      0        2 
  13  chr13_37738017     AKia    G    A        0      0        2 
  13  chr13_37738017     AOna    G    A        0      0        2 
  13  chr13_37738017     ASom    G    A        0      0        2 
  13  chr13_37738017     HCab    G    A        0      0        2 
  13  chr13_37738017     HPrz    G    A      0.5      1        2 
  13  chr13_37738017     ZBoe    G    A        0      0        2 
  13  chr13_37738017     ZGre    G    A        0      0        2 
  13  chr13_37738017     ZHar    G    A        0      0        2 
  13  chr13_37738017   Sample    G    A        0      0        2 
  13  chr13_37738659     AAsi    A    G        0      0        2 
  13  chr13_37738659     AKia    A    G        0      0        2 
  13  chr13_37738659     AOna    A    G        0      0        2 
  13  chr13_37738659     ASom    A    G        0      0        2 
  13  chr13_37738659     HCab    A    G        0      0        2 
  13  chr13_37738659     HPrz    A    G        0      0        2 
  13  chr13_37738659     ZBoe    A    G        0      0        2 
  13  chr13_37738659     ZGre    A    G        1      2        2 
  13  chr13_37738659     ZHar    A    G        0      0        2 
  13  chr13_37738659   Sample    A    G        0      0        2 
  13  chr13_37741138     AAsi    A    G        0      0        2 
  13  chr13_37741138     AKia    A    G        0      0        2 
  13  chr13_37741138     AOna    A    G        0      0        2 
  13  chr13_37741138     ASom    A    G        0      0        2 
  13  chr13_37741138     HCab    A    G      0.5      1        2 
  13  chr13_37741138     HPrz    A    G        0      0        2 
  13  chr13_37741138     ZBoe    A    G        0      0        2 
  13  chr13_37741138     ZGre    A    G        0      0        2 
  13  chr13_37741138     ZHar    A    G        0      0        2 
  13  chr13_37741138   Sample    A    G        0      0        2 
  13  chr13_37743508     AAsi    C    T      0.5      1        2 
  13  chr13_37743508     AKia    C    T        0      0        2 
  13  chr13_37743508     AOna    C    T        0      0        2 
  13  chr13_37743508     ASom    C    T        0      0        2 
  13  chr13_37743508     HCab    C    T        1      2        2 
  13  chr13_37743508     HPrz    C    T        1      2        2 
  13  chr13_37743508     ZBoe    C    T        0      0        2 
  13  chr13_37743508     ZGre    C    T        0      0        2 
  13  chr13_37743508     ZHar    C    T        0      0        2 
  13  chr13_37743508   Sample    C    T        0      0        2 
  13  chr13_37746626     AAsi    T    C      0.5      1        2 
  13  chr13_37746626     AKia    T    C        0      0        2 
  13  chr13_37746626     AOna    T    C        0      0        2 
  13  chr13_37746626     ASom    T    C      0.5      1        2 
  13  chr13_37746626     HCab    T    C        0      0        2 
  13  chr13_37746626     HPrz    T    C        0      0        2 
  13  chr13_37746626     ZBoe    T    C        0      0        2 
  13  chr13_37746626     ZGre    T    C        0      0        2 
  13  chr13_37746626     ZHar    T    C        0      0        2 
  13  chr13_37746626   Sample    T    C        1      2        2 
  13  chr13_37749448     AAsi    A    G        0      0        2 
  13  chr13_37749448     AKia    A    G        0      0        2 
  13  chr13_37749448     AOna    A    G        0      0        2 
  13  chr13_37749448     ASom    A    G        0      0        2 
  13  chr13_37749448     HCab    A    G        1      2        2 
  13  chr13_37749448     HPrz    A    G        1      2        2 
  13  chr13_37749448     ZBoe    A    G        0      0        2 
  13  chr13_37749448     ZGre    A    G        0      0        2 
  13  chr13_37749448     ZHar    A    G        0      0        2 
  13  chr13_37749448   Sample    A    G        0      0        2 
  13  chr13_37753764     AAsi    A    G        0      0        2 
  13  chr13_37753764     AKia    A    G        0      0        2 
  13  chr13_37753764     AOna    A    G        0      0        2 
  13  chr13_37753764     ASom    A    G        0      0        2 
  13  chr13_37753764     HCab    A    G        1      2        2 
  13  chr13_37753764     HPrz    A    G        1      2        2 
  13  chr13_37753764     ZBoe    A    G        0      0        2 
  13  chr13_37753764     ZGre    A    G        0      0        2 
  13  chr13_37753764     ZHar    A    G        0      0        2 
  13  chr13_37753764   Sample    A    G        0      0        2 
  13  chr13_37754162     AAsi    A    G        0      0        2 
  13  chr13_37754162     AKia    A    G        0      0        2 
  13  chr13_37754162     AOna    A    G        0      0        2 
  13  chr13_37754162     ASom    A    G        0      0        2 
  13  chr13_37754162     HCab    A    G        0      0        2 
  13  chr13_37754162     HPrz    A    G        0      0        2 
  13  chr13_37754162     ZBoe    A    G        0      0        2 
  13  chr13_37754162     ZGre    A    G        1      2        2 
  13  chr13_37754162     ZHar    A    G        0      0        2 
  13  chr13_37754162   Sample    A    G        0      0        2 
  13  chr13_37754541     AAsi    C    T      0.5      1        2 
  13  chr13_37754541     AKia    C    T        0      0        2 
  13  chr13_37754541     AOna    C    T        0      0        2 
  13  chr13_37754541     ASom    C    T        0      0        2 
  13  chr13_37754541     HCab    C    T        0      0        2 
  13  chr13_37754541     HPrz    C    T        0      0        2 
  13  chr13_37754541     ZBoe    C    T        0      0        2 
  13  chr13_37754541     ZGre    C    T        0      0        2 
  13  chr13_37754541     ZHar    C    T        0      0        2 
  13  chr13_37754541   Sample    C    T        1      2        2 
  13  chr13_37759981     AAsi    C    A        0      0        2 
  13  chr13_37759981     AKia    C    A      0.5      1        2 
  13  chr13_37759981     AOna    C    A        0      0        2 
  13  chr13_37759981     ASom    C    A        0      0        2 
  13  chr13_37759981     HCab    C    A        0      0        2 
  13  chr13_37759981     HPrz    C    A        0      0        2 
  13  chr13_37759981     ZBoe    C    A        0      0        2 
  13  chr13_37759981     ZGre    C    A        0      0        2 
  13  chr13_37759981     ZHar    C    A        0      0        2 
  13  chr13_37759981   Sample    C    A        0      0        2 
  13  chr13_37771255     AAsi    T    C        0      0        2 
  13  chr13_37771255     AKia    T    C      0.5      1        2 
  13  chr13_37771255     AOna    T    C        0      0        2 
  13  chr13_37771255     ASom    T    C        0      0        2 
  13  chr13_37771255     HCab    T    C        0      0        2 
  13  chr13_37771255     HPrz    T    C        0      0        2 
  13  chr13_37771255     ZBoe    T    C        0      0        2 
  13  chr13_37771255     ZGre    T    C        0      0        2 
  13  chr13_37771255     ZHar    T    C        0      0        2 
  13  chr13_37771255   Sample    T    C        0      0        2 
  13  chr13_37777111     AAsi    A    C        0      0        2 
  13  chr13_37777111     AKia    A    C      0.5      1        2 
  13  chr13_37777111     AOna    A    C        0      0        2 
  13  chr13_37777111     ASom    A    C        0      0        2 
  13  chr13_37777111     HCab    A    C        0      0        2 
  13  chr13_37777111     HPrz    A    C        0      0        2 
  13  chr13_37777111     ZBoe    A    C        0      0        2 
  13  chr13_37777111     ZGre    A    C        0      0        2 
  13  chr13_37777111     ZHar    A    C        0      0        2 
  13  chr13_37777111   Sample    A    C        0      0        2 
  13  chr13_37781299     AAsi    A    C        0      0        2 
  13  chr13_37781299     AKia    A    C        0      0        2 
  13  chr13_37781299     AOna    A    C        0      0        2 
  13  chr13_37781299     ASom    A    C        0      0        2 
  13  chr13_37781299     HCab    A    C        1      2        2 
  13  chr13_37781299     HPrz    A    C        1      2        2 
  13  chr13_37781299     ZBoe    A    C        0      0        2 
  13  chr13_37781299     ZGre    A    C        0      0        2 
  13  chr13_37781299     ZHar    A    C        0      0        2 
  13  chr13_37781299   Sample    A    C        0      0        2 
  13  chr13_37782453     AAsi    C    T        0      0        2 
  13  chr13_37782453     AKia    C    T        0      0        2 
  13  chr13_37782453     AOna    C    T        0      0        2 
  13  chr13_37782453     ASom    C    T        0      0        2 
  13  chr13_37782453     HCab    C    T        0      0        2 
  13  chr13_37782453     HPrz    C    T        0      0        2 
  13  chr13_37782453     ZBoe    C    T        1      2        2 
  13  chr13_37782453     ZGre    C    T        1      2        2 
  13  chr13_37782453     ZHar    C    T        1      2        2 
  13  chr13_37782453   Sample    C    T        0      0        2 
  13  chr13_37785394     AAsi    C    A        0      0        2 
  13  chr13_37785394     AKia    C    A        0      0        2 
  13  chr13_37785394     AOna    C    A        0      0        2 
  13  chr13_37785394     ASom    C    A        0      0        2 
  13  chr13_37785394     HCab    C    A        0      0        2 
  13  chr13_37785394     HPrz    C    A        0      0        2 
  13  chr13_37785394     ZBoe    C    A      0.5      1        2 
  13  chr13_37785394     ZGre    C    A        0      0        2 
  13  chr13_37785394     ZHar    C    A        0      0        2 
  13  chr13_37785394   Sample    C    A        0      0        2 
  13  chr13_37790905     AAsi    G    A        0      0        2 
  13  chr13_37790905     AKia    G    A        0      0        2 
  13  chr13_37790905     AOna    G    A        0      0        2 
  13  chr13_37790905     ASom    G    A        0      0        2 
  13  chr13_37790905     HCab    G    A        1      2        2 
  13  chr13_37790905     HPrz    G    A        1      2        2 
  13  chr13_37790905     ZBoe    G    A        0      0        2 
  13  chr13_37790905     ZGre    G    A        0      0        2 
  13  chr13_37790905     ZHar    G    A        0      0        2 
  13  chr13_37790905   Sample    G    A        0      0        2 
  13  chr13_37795739     AAsi    C    T        0      0        2 
  13  chr13_37795739     AKia    C    T        0      0        2 
  13  chr13_37795739     AOna    C    T        0      0        2 
  13  chr13_37795739     ASom    C    T        0      0        2 
  13  chr13_37795739     HCab    C    T      0.5      1        2 
  13  chr13_37795739     HPrz    C    T      0.5      1        2 
  13  chr13_37795739     ZBoe    C    T        0      0        2 
  13  chr13_37795739     ZGre    C    T        0      0        2 
  13  chr13_37795739     ZHar    C    T        0      0        2 
  13  chr13_37795739   Sample    C    T        0      0        2 
  13  chr13_37800712     AAsi    A    G        0      0        2 
  13  chr13_37800712     AKia    A    G        0      0        2 
  13  chr13_37800712     AOna    A    G        0      0        2 
  13  chr13_37800712     ASom    A    G        0      0        2 
  13  chr13_37800712     HCab    A    G        1      2        2 
  13  chr13_37800712     HPrz    A    G        1      2        2 
  13  chr13_37800712     ZBoe    A    G        0      0        2 
  13  chr13_37800712     ZGre    A    G        0      0        2 
  13  chr13_37800712     ZHar    A    G        0      0        2 
  13  chr13_37800712   Sample    A    G        0      0        2 
  13  chr13_37800758     AAsi    C    T        0      0        2 
  13  chr13_37800758     AKia    C    T        1      2        2 
  13  chr13_37800758     AOna    C    T        1      2        2 
  13  chr13_37800758     ASom    C    T        0      0        2 
  13  chr13_37800758     HCab    C    T        0      0        2 
  13  chr13_37800758     HPrz    C    T        0      0        2 
  13  chr13_37800758     ZBoe    C    T        0      0        2 
  13  chr13_37800758     ZGre    C    T        0      0        2 
  13  chr13_37800758     ZHar    C    T        0      0        2 
  13  chr13_37800758   Sample    C    T        0      0        2 
  13  chr13_37801593     AAsi    G    A        0      0        2 
  13  chr13_37801593     AKia    G    A        1      2        2 
  13  chr13_37801593     AOna    G    A        1      2        2 
  13  chr13_37801593     ASom    G    A        0      0        2 
  13  chr13_37801593     HCab    G    A        1      2        2 
  13  chr13_37801593     HPrz    G    A        1      2        2 
  13  chr13_37801593     ZBoe    G    A        0      0        2 
  13  chr13_37801593     ZGre    G    A        0      0        2 
  13  chr13_37801593     ZHar    G    A        0      0        2 
  13  chr13_37801593   Sample    G    A        0      0        2 
  13  chr13_37803546     AAsi    G    C        0      0        2 
  13  chr13_37803546     AKia    G    C        0      0        2 
  13  chr13_37803546     AOna    G    C        0      0        2 
  13  chr13_37803546     ASom    G    C        0      0        2 
  13  chr13_37803546     HCab    G    C        0      0        2 
  13  chr13_37803546     HPrz    G    C        0      0        2 
  13  chr13_37803546     ZBoe    G    C      0.5      1        2 
  13  chr13_37803546     ZGre    G    C        0      0        2 
  13  chr13_37803546     ZHar    G    C        0      0        2 
  13  chr13_37803546   Sample    G    C        0      0        2 
  13  chr13_37806682     AAsi    G    A        0      0        2 
  13  chr13_37806682     AKia    G    A        0      0        2 
  13  chr13_37806682     AOna    G    A        0      0        2 
  13  chr13_37806682     ASom    G    A        0      0        2 
  13  chr13_37806682     HCab    G    A        1      2        2 
  13  chr13_37806682     HPrz    G    A        1      2        2 
  13  chr13_37806682     ZBoe    G    A        0      0        2 
  13  chr13_37806682     ZGre    G    A        0      0        2 
  13  chr13_37806682     ZHar    G    A        0      0        2 
  13  chr13_37806682   Sample    G    A        0      0        2 
  13  chr13_37809144     AAsi    T    C        0      0        2 
  13  chr13_37809144     AKia    T    C        0      0        2 
  13  chr13_37809144     AOna    T    C        0      0        2 
  13  chr13_37809144     ASom    T    C        0      0        2 
  13  chr13_37809144     HCab    T    C        1      2        2 
  13  chr13_37809144     HPrz    T    C        1      2        2 
  13  chr13_37809144     ZBoe    T    C        0      0        2 
  13  chr13_37809144     ZGre    T    C        0      0        2 
  13  chr13_37809144     ZHar    T    C        0      0        2 
  13  chr13_37809144   Sample    T    C        0      0        2 
  13  chr13_37809957     AAsi    T    C        0      0        2 
  13  chr13_37809957     AKia    T    C        0      0        2 
  13  chr13_37809957     AOna    T    C      0.5      1        2 
  13  chr13_37809957     ASom    T    C        0      0        2 
  13  chr13_37809957     HCab    T    C        0      0        2 
  13  chr13_37809957     HPrz    T    C        0      0        2 
  13  chr13_37809957     ZBoe    T    C        0      0        2 
  13  chr13_37809957     ZGre    T    C        0      0        2 
  13  chr13_37809957     ZHar    T    C        0      0        2 
  13  chr13_37809957   Sample    T    C        0      0        2 
  13  chr13_37812766     AAsi    G    A        0      0        2 
  13  chr13_37812766     AKia    G    A        0      0        2 
  13  chr13_37812766     AOna    G    A        0      0        2 
  13  chr13_37812766     ASom    G    A        0      0        2 
  13  chr13_37812766     HCab    G    A        1      2        2 
  13  chr13_37812766     HPrz    G    A        1      2        2 
  13  chr13_37812766     ZBoe    G    A        0      0        2 
  13  chr13_37812766     ZGre    G    A        0      0        2 
  13  chr13_37812766     ZHar    G    A        0      0        2 
  13  chr13_37812766   Sample    G    A        0      0        2 
  13  chr13_37813886     AAsi    T    A        1      2        2 
  13  chr13_37813886     AKia    T    A        0      0        2 
  13  chr13_37813886     AOna    T    A        0      0        2 
  13  chr13_37813886     ASom    T    A      0.5      1        2 
  13  chr13_37813886     HCab    T    A        0      0        2 
  13  chr13_37813886     HPrz    T    A        0      0        2 
  13  chr13_37813886     ZBoe    T    A        0      0        2 
  13  chr13_37813886     ZGre    T    A        0      0        2 
  13  chr13_37813886     ZHar    T    A        0      0        2 
  13  chr13_37813886   Sample    T    A        1      2        2 
  13  chr13_37814762     AAsi    G    A        0      0        2 
  13  chr13_37814762     AKia    G    A        0      0        2 
  13  chr13_37814762     AOna    G    A        0      0        2 
  13  chr13_37814762     ASom    G    A        0      0        2 
  13  chr13_37814762     HCab    G    A        0      0        2 
  13  chr13_37814762     HPrz    G    A        0      0        2 
  13  chr13_37814762     ZBoe    G    A      0.5      1        2 
  13  chr13_37814762     ZGre    G    A        0      0        2 
  13  chr13_37814762     ZHar    G    A        0      0        2 
  13  chr13_37814762   Sample    G    A        0      0        2 
  13  chr13_37819133     AAsi    A    G        0      0        2 
  13  chr13_37819133     AKia    A    G        0      0        2 
  13  chr13_37819133     AOna    A    G        0      0        2 
  13  chr13_37819133     ASom    A    G        0      0        2 
  13  chr13_37819133     HCab    A    G      0.5      1        2 
  13  chr13_37819133     HPrz    A    G        0      0        2 
  13  chr13_37819133     ZBoe    A    G        0      0        2 
  13  chr13_37819133     ZGre    A    G        0      0        2 
  13  chr13_37819133     ZHar    A    G        0      0        2 
  13  chr13_37819133   Sample    A    G        0      0        2 
  13  chr13_37821335     AAsi    T    C        0      0        2 
  13  chr13_37821335     AKia    T    C        1      2        2 
  13  chr13_37821335     AOna    T    C        0      0        2 
  13  chr13_37821335     ASom    T    C        0      0        2 
  13  chr13_37821335     HCab    T    C        0      0        2 
  13  chr13_37821335     HPrz    T    C        0      0        2 
  13  chr13_37821335     ZBoe    T    C        0      0        2 
  13  chr13_37821335     ZGre    T    C        0      0        2 
  13  chr13_37821335     ZHar    T    C        0      0        2 
  13  chr13_37821335   Sample    T    C        0      0        2 
  13  chr13_37823466     AAsi    A    G        0      0        2 
  13  chr13_37823466     AKia    A    G        0      0        2 
  13  chr13_37823466     AOna    A    G        0      0        2 
  13  chr13_37823466     ASom    A    G      0.5      1        2 
  13  chr13_37823466     HCab    A    G        0      0        2 
  13  chr13_37823466     HPrz    A    G        0      0        2 
  13  chr13_37823466     ZBoe    A    G        0      0        2 
  13  chr13_37823466     ZGre    A    G        0      0        2 
  13  chr13_37823466     ZHar    A    G        0      0        2 
  13  chr13_37823466   Sample    A    G        0      0        2 
  13  chr13_37825185     AAsi    A    G        0      0        2 
  13  chr13_37825185     AKia    A    G        0      0        2 
  13  chr13_37825185     AOna    A    G      0.5      1        2 
  13  chr13_37825185     ASom    A    G        0      0        2 
  13  chr13_37825185     HCab    A    G        0      0        2 
  13  chr13_37825185     HPrz    A    G        0      0        2 
  13  chr13_37825185     ZBoe    A    G        0      0        2 
  13  chr13_37825185     ZGre    A    G        0      0        2 
  13  chr13_37825185     ZHar    A    G        0      0        2 
  13  chr13_37825185   Sample    A    G        0      0        2 
  13  chr13_37825789     AAsi    T    G        0      0        2 
  13  chr13_37825789     AKia    T    G        0      0        2 
  13  chr13_37825789     AOna    T    G        0      0        2 
  13  chr13_37825789     ASom    T    G        0      0        2 
  13  chr13_37825789     HCab    T    G        1      2        2 
  13  chr13_37825789     HPrz    T    G        1      2        2 
  13  chr13_37825789     ZBoe    T    G        0      0        2 
  13  chr13_37825789     ZGre    T    G        0      0        2 
  13  chr13_37825789     ZHar    T    G        0      0        2 
  13  chr13_37825789   Sample    T    G        0      0        2 
  13  chr13_37829232     AAsi    T    C        0      0        2 
  13  chr13_37829232     AKia    T    C        0      0        2 
  13  chr13_37829232     AOna    T    C        0      0        2 
  13  chr13_37829232     ASom    T    C        0      0        2 
  13  chr13_37829232     HCab    T    C        0      0        2 
  13  chr13_37829232     HPrz    T    C        0      0        2 
  13  chr13_37829232     ZBoe    T    C        1      2        2 
  13  chr13_37829232     ZGre    T    C        0      0        2 
  13  chr13_37829232     ZHar    T    C        0      0        2 
  13  chr13_37829232   Sample    T    C        0      0        2 
  13  chr13_37834581     AAsi    G    A        1      2        2 
  13  chr13_37834581     AKia    G    A        0      0        2 
  13  chr13_37834581     AOna    G    A        0      0        2 
  13  chr13_37834581     ASom    G    A        0      0        2 
  13  chr13_37834581     HCab    G    A        0      0        2 
  13  chr13_37834581     HPrz    G    A        0      0        2 
  13  chr13_37834581     ZBoe    G    A        0      0        2 
  13  chr13_37834581     ZGre    G    A        0      0        2 
  13  chr13_37834581     ZHar    G    A        0      0        2 
  13  chr13_37834581   Sample    G    A        1      2        2 
  13  chr13_37838483     AAsi    T    C        0      0        2 
  13  chr13_37838483     AKia    T    C        0      0        2 
  13  chr13_37838483     AOna    T    C        0      0        2 
  13  chr13_37838483     ASom    T    C        0      0        2 
  13  chr13_37838483     HCab    T    C        0      0        2 
  13  chr13_37838483     HPrz    T    C        0      0        2 
  13  chr13_37838483     ZBoe    T    C        0      0        2 
  13  chr13_37838483     ZGre    T    C        0      0        2 
  13  chr13_37838483     ZHar    T    C      0.5      1        2 
  13  chr13_37838483   Sample    T    C        0      0        2 
  13  chr13_37841831     AAsi    G    A        0      0        2 
  13  chr13_37841831     AKia    G    A        0      0        2 
  13  chr13_37841831     AOna    G    A        0      0        2 
  13  chr13_37841831     ASom    G    A        0      0        2 
  13  chr13_37841831     HCab    G    A        1      2        2 
  13  chr13_37841831     HPrz    G    A        1      2        2 
  13  chr13_37841831     ZBoe    G    A        0      0        2 
  13  chr13_37841831     ZGre    G    A        0      0        2 
  13  chr13_37841831     ZHar    G    A        0      0        2 
  13  chr13_37841831   Sample    G    A        0      0        2 
  13  chr13_37842652     AAsi    A    G        0      0        2 
  13  chr13_37842652     AKia    A    G        0      0        2 
  13  chr13_37842652     AOna    A    G        0      0        2 
  13  chr13_37842652     ASom    A    G        0      0        2 
  13  chr13_37842652     HCab    A    G        1      2        2 
  13  chr13_37842652     HPrz    A    G        1      2        2 
  13  chr13_37842652     ZBoe    A    G        0      0        2 
  13  chr13_37842652     ZGre    A    G        0      0        2 
  13  chr13_37842652     ZHar    A    G        0      0        2 
  13  chr13_37842652   Sample    A    G        0      0        2 
  13  chr13_37843156     AAsi    C    T        0      0        2 
  13  chr13_37843156     AKia    C    T        0      0        2 
  13  chr13_37843156     AOna    C    T        0      0        2 
  13  chr13_37843156     ASom    C    T        0      0        2 
  13  chr13_37843156     HCab    C    T        1      2        2 
  13  chr13_37843156     HPrz    C    T        1      2        2 
  13  chr13_37843156     ZBoe    C    T        0      0        2 
  13  chr13_37843156     ZGre    C    T        0      0        2 
  13  chr13_37843156     ZHar    C    T        0      0        2 
  13  chr13_37843156   Sample    C    T        0      0        2 
  13  chr13_37846230     AAsi    A    G        0      0        2 
  13  chr13_37846230     AKia    A    G        0      0        2 
  13  chr13_37846230     AOna    A    G        0      0        2 
  13  chr13_37846230     ASom    A    G        0      0        2 
  13  chr13_37846230     HCab    A    G        0      0        2 
  13  chr13_37846230     HPrz    A    G        0      0        2 
  13  chr13_37846230     ZBoe    A    G        0      0        2 
  13  chr13_37846230     ZGre    A    G        1      2        2 
  13  chr13_37846230     ZHar    A    G        0      0        2 
  13  chr13_37846230   Sample    A    G        0      0        2 
  13  chr13_37850918     AAsi    T    C        0      0        2 
  13  chr13_37850918     AKia    T    C        0      0        2 
  13  chr13_37850918     AOna    T    C        0      0        2 
  13  chr13_37850918     ASom    T    C        0      0        2 
  13  chr13_37850918     HCab    T    C        0      0        2 
  13  chr13_37850918     HPrz    T    C        0      0        2 
  13  chr13_37850918     ZBoe    T    C      0.5      1        2 
  13  chr13_37850918     ZGre    T    C        0      0        2 
  13  chr13_37850918     ZHar    T    C        0      0        2 
  13  chr13_37850918   Sample    T    C        0      0        2 
  13  chr13_37853008     AAsi    T    A        0      0        2 
  13  chr13_37853008     AKia    T    A      0.5      1        2 
  13  chr13_37853008     AOna    T    A        0      0        2 
  13  chr13_37853008     ASom    T    A        0      0        2 
  13  chr13_37853008     HCab    T    A        0      0        2 
  13  chr13_37853008     HPrz    T    A        0      0        2 
  13  chr13_37853008     ZBoe    T    A        0      0        2 
  13  chr13_37853008     ZGre    T    A        0      0        2 
  13  chr13_37853008     ZHar    T    A        0      0        2 
  13  chr13_37853008   Sample    T    A        0      0        2 
  13  chr13_37860782     AAsi    T    C        0      0        2 
  13  chr13_37860782     AKia    T    C        1      2        2 
  13  chr13_37860782     AOna    T    C        0      0        2 
  13  chr13_37860782     ASom    T    C        0      0        2 
  13  chr13_37860782     HCab    T    C        0      0        2 
  13  chr13_37860782     HPrz    T    C        0      0        2 
  13  chr13_37860782     ZBoe    T    C        0      0        2 
  13  chr13_37860782     ZGre    T    C        0      0        2 
  13  chr13_37860782     ZHar    T    C        0      0        2 
  13  chr13_37860782   Sample    T    C        0      0        2 
  13  chr13_37864654     AAsi    A    G        0      0        2 
  13  chr13_37864654     AKia    A    G        0      0        2 
  13  chr13_37864654     AOna    A    G        0      0        2 
  13  chr13_37864654     ASom    A    G        0      0        2 
  13  chr13_37864654     HCab    A    G        0      0        2 
  13  chr13_37864654     HPrz    A    G        0      0        2 
  13  chr13_37864654     ZBoe    A    G        0      0        2 
  13  chr13_37864654     ZGre    A    G        0      0        2 
  13  chr13_37864654     ZHar    A    G        1      2        2 
  13  chr13_37864654   Sample    A    G        0      0        2 
  13  chr13_37870119     AAsi    C    T        0      0        2 
  13  chr13_37870119     AKia    C    T        0      0        2 
  13  chr13_37870119     AOna    C    T        0      0        2 
  13  chr13_37870119     ASom    C    T        0      0        2 
  13  chr13_37870119     HCab    C    T        1      2        2 
  13  chr13_37870119     HPrz    C    T        1      2        2 
  13  chr13_37870119     ZBoe    C    T        0      0        2 
  13  chr13_37870119     ZGre    C    T        0      0        2 
  13  chr13_37870119     ZHar    C    T        0      0        2 
  13  chr13_37870119   Sample    C    T        0      0        2 
  13  chr13_37874617     AAsi    C    T        0      0        2 
  13  chr13_37874617     AKia    C    T        0      0        2 
  13  chr13_37874617     AOna    C    T        0      0        2 
  13  chr13_37874617     ASom    C    T        0      0        2 
  13  chr13_37874617     HCab    C    T        0      0        2 
  13  chr13_37874617     HPrz    C    T        0      0        2 
  13  chr13_37874617     ZBoe    C    T        0      0        2 
  13  chr13_37874617     ZGre    C    T        0      0        2 
  13  chr13_37874617     ZHar    C    T        1      2        2 
  13  chr13_37874617   Sample    C    T        0      0        2 
  13  chr13_37875443     AAsi    A    C        0      0        2 
  13  chr13_37875443     AKia    A    C        0      0        2 
  13  chr13_37875443     AOna    A    C        0      0        2 
  13  chr13_37875443     ASom    A    C        0      0        2 
  13  chr13_37875443     HCab    A    C      0.5      1        2 
  13  chr13_37875443     HPrz    A    C        0      0        2 
  13  chr13_37875443     ZBoe    A    C        0      0        2 
  13  chr13_37875443     ZGre    A    C        0      0        2 
  13  chr13_37875443     ZHar    A    C        0      0        2 
  13  chr13_37875443   Sample    A    C        0      0        2 
  13  chr13_37877054     AAsi    T    C        0      0        2 
  13  chr13_37877054     AKia    T    C        0      0        2 
  13  chr13_37877054     AOna    T    C        0      0        2 
  13  chr13_37877054     ASom    T    C        0      0        2 
  13  chr13_37877054     HCab    T    C      0.5      1        2 
  13  chr13_37877054     HPrz    T    C        0      0        2 
  13  chr13_37877054     ZBoe    T    C        0      0        2 
  13  chr13_37877054     ZGre    T    C        0      0        2 
  13  chr13_37877054     ZHar    T    C        0      0        2 
  13  chr13_37877054   Sample    T    C        0      0        2 
  13  chr13_37882679     AAsi    A    G        0      0        2 
  13  chr13_37882679     AKia    A    G        0      0        2 
  13  chr13_37882679     AOna    A    G        0      0        2 
  13  chr13_37882679     ASom    A    G        0      0        2 
  13  chr13_37882679     HCab    A    G        0      0        2 
  13  chr13_37882679     HPrz    A    G        0      0        2 
  13  chr13_37882679     ZBoe    A    G        0      0        2 
  13  chr13_37882679     ZGre    A    G        0      0        2 
  13  chr13_37882679     ZHar    A    G      0.5      1        2 
  13  chr13_37882679   Sample    A    G        0      0        2 
  13  chr13_37884396     AAsi    A    C        0      0        2 
  13  chr13_37884396     AKia    A    C        0      0        2 
  13  chr13_37884396     AOna    A    C        0      0        2 
  13  chr13_37884396     ASom    A    C        0      0        2 
  13  chr13_37884396     HCab    A    C        1      2        2 
  13  chr13_37884396     HPrz    A    C        1      2        2 
  13  chr13_37884396     ZBoe    A    C        0      0        2 
  13  chr13_37884396     ZGre    A    C        0      0        2 
  13  chr13_37884396     ZHar    A    C        0      0        2 
  13  chr13_37884396   Sample    A    C        0      0        2 
  13  chr13_37884893     AAsi    C    T        0      0        2 
  13  chr13_37884893     AKia    C    T        1      2        2 
  13  chr13_37884893     AOna    C    T        1      2        2 
  13  chr13_37884893     ASom    C    T        0      0        2 
  13  chr13_37884893     HCab    C    T        0      0        2 
  13  chr13_37884893     HPrz    C    T        0      0        2 
  13  chr13_37884893     ZBoe    C    T        0      0        2 
  13  chr13_37884893     ZGre    C    T        0      0        2 
  13  chr13_37884893     ZHar    C    T        0      0        2 
  13  chr13_37884893   Sample    C    T        0      0        2 
  13  chr13_37884964     AAsi    T    C        0      0        2 
  13  chr13_37884964     AKia    T    C        0      0        2 
  13  chr13_37884964     AOna    T    C        0      0        2 
  13  chr13_37884964     ASom    T    C        0      0        2 
  13  chr13_37884964     HCab    T    C        0      0        2 
  13  chr13_37884964     HPrz    T    C        0      0        2 
  13  chr13_37884964     ZBoe    T    C        0      0        2 
  13  chr13_37884964     ZGre    T    C        0      0        2 
  13  chr13_37884964     ZHar    T    C        1      2        2 
  13  chr13_37884964   Sample    T    C        0      0        2 
  13  chr13_37888366     AAsi    A    G        0      0        2 
  13  chr13_37888366     AKia    A    G        0      0        2 
  13  chr13_37888366     AOna    A    G        0      0        2 
  13  chr13_37888366     ASom    A    G        0      0        2 
  13  chr13_37888366     HCab    A    G        0      0        2 
  13  chr13_37888366     HPrz    A    G        0      0        2 
  13  chr13_37888366     ZBoe    A    G        0      0        2 
  13  chr13_37888366     ZGre    A    G        0      0        2 
  13  chr13_37888366     ZHar    A    G      0.5      1        2 
  13  chr13_37888366   Sample    A    G        0      0        2 
  13  chr13_37889745     AAsi    C    T        0      0        2 
  13  chr13_37889745     AKia    C    T        0      0        2 
  13  chr13_37889745     AOna    C    T        0      0        2 
  13  chr13_37889745     ASom    C    T        0      0        2 
  13  chr13_37889745     HCab    C    T        0      0        2 
  13  chr13_37889745     HPrz    C    T        0      0        2 
  13  chr13_37889745     ZBoe    C    T        0      0        2 
  13  chr13_37889745     ZGre    C    T        0      0        2 
  13  chr13_37889745     ZHar    C    T      0.5      1        2 
  13  chr13_37889745   Sample    C    T        0      0        2 
  13  chr13_37894926     AAsi    G    A        0      0        2 
  13  chr13_37894926     AKia    G    A        0      0        2 
  13  chr13_37894926     AOna    G    A        0      0        2 
  13  chr13_37894926     ASom    G    A        0      0        2 
  13  chr13_37894926     HCab    G    A        1      2        2 
  13  chr13_37894926     HPrz    G    A        1      2        2 
  13  chr13_37894926     ZBoe    G    A        0      0        2 
  13  chr13_37894926     ZGre    G    A        0      0        2 
  13  chr13_37894926     ZHar    G    A        0      0        2 
  13  chr13_37894926   Sample    G    A        0      0        2 
  13  chr13_37899681     AAsi    G    C        0      0        2 
  13  chr13_37899681     AKia    G    C        0      0        2 
  13  chr13_37899681     AOna    G    C        0      0        2 
  13  chr13_37899681     ASom    G    C        0      0        2 
  13  chr13_37899681     HCab    G    C        0      0        2 
  13  chr13_37899681     HPrz    G    C        0      0        2 
  13  chr13_37899681     ZBoe    G    C        0      0        2 
  13  chr13_37899681     ZGre    G    C        0      0        2 
  13  chr13_37899681     ZHar    G    C        1      2        2 
  13  chr13_37899681   Sample    G    C        0      0        2 
  13  chr13_37900497     AAsi    A    G        0      0        2 
  13  chr13_37900497     AKia    A    G        0      0        2 
  13  chr13_37900497     AOna    A    G        0      0        2 
  13  chr13_37900497     ASom    A    G        0      0        2 
  13  chr13_37900497     HCab    A    G        1      2        2 
  13  chr13_37900497     HPrz    A    G        0      0        2 
  13  chr13_37900497     ZBoe    A    G        0      0        2 
  13  chr13_37900497     ZGre    A    G        0      0        2 
  13  chr13_37900497     ZHar    A    G        0      0        2 
  13  chr13_37900497   Sample    A    G        0      0        2 
  13  chr13_37909317     AAsi    T    C        0      0        2 
  13  chr13_37909317     AKia    T    C        0      0        2 
  13  chr13_37909317     AOna    T    C        1      2        2 
  13  chr13_37909317     ASom    T    C        0      0        2 
  13  chr13_37909317     HCab    T    C        0      0        2 
  13  chr13_37909317     HPrz    T    C        0      0        2 
  13  chr13_37909317     ZBoe    T    C        0      0        2 
  13  chr13_37909317     ZGre    T    C        0      0        2 
  13  chr13_37909317     ZHar    T    C        0      0        2 
  13  chr13_37909317   Sample    T    C        0      0        2 
  13  chr13_37911877     AAsi    G    A        0      0        2 
  13  chr13_37911877     AKia    G    A        0      0        2 
  13  chr13_37911877     AOna    G    A        0      0        2 
  13  chr13_37911877     ASom    G    A        0      0        2 
  13  chr13_37911877     HCab    G    A        1      2        2 
  13  chr13_37911877     HPrz    G    A        1      2        2 
  13  chr13_37911877     ZBoe    G    A        0      0        2 
  13  chr13_37911877     ZGre    G    A        0      0        2 
  13  chr13_37911877     ZHar    G    A        0      0        2 
  13  chr13_37911877   Sample    G    A        0      0        2 
  13  chr13_37912324     AAsi    G    T        1      2        2 
  13  chr13_37912324     AKia    G    T        0      0        2 
  13  chr13_37912324     AOna    G    T        0      0        2 
  13  chr13_37912324     ASom    G    T        1      2        2 
  13  chr13_37912324     HCab    G    T        0      0        2 
  13  chr13_37912324     HPrz    G    T        0      0        2 
  13  chr13_37912324     ZBoe    G    T        0      0        2 
  13  chr13_37912324     ZGre    G    T        0      0        2 
  13  chr13_37912324     ZHar    G    T        0      0        2 
  13  chr13_37912324   Sample    G    T        1      2        2 
  13  chr13_37916700     AAsi    A    G        0      0        2 
  13  chr13_37916700     AKia    A    G        0      0        2 
  13  chr13_37916700     AOna    A    G        0      0        2 
  13  chr13_37916700     ASom    A    G        0      0        2 
  13  chr13_37916700     HCab    A    G        1      2        2 
  13  chr13_37916700     HPrz    A    G        1      2        2 
  13  chr13_37916700     ZBoe    A    G        0      0        2 
  13  chr13_37916700     ZGre    A    G        0      0        2 
  13  chr13_37916700     ZHar    A    G        0      0        2 
  13  chr13_37916700   Sample    A    G        0      0        2 
  13  chr13_37918941     AAsi    G    C        1      2        2 
  13  chr13_37918941     AKia    G    C        1      2        2 
  13  chr13_37918941     AOna    G    C        1      2        2 
  13  chr13_37918941     ASom    G    C        1      2        2 
  13  chr13_37918941     HCab    G    C        0      0        2 
  13  chr13_37918941     HPrz    G    C        0      0        2 
  13  chr13_37918941     ZBoe    G    C        0      0        2 
  13  chr13_37918941     ZGre    G    C        0      0        2 
  13  chr13_37918941     ZHar    G    C        0      0        2 
  13  chr13_37918941   Sample    G    C        1      2        2 
  13  chr13_37919013     AAsi    C    T        1      2        2 
  13  chr13_37919013     AKia    C    T        1      2        2 
  13  chr13_37919013     AOna    C    T        1      2        2 
  13  chr13_37919013     ASom    C    T        1      2        2 
  13  chr13_37919013     HCab    C    T        0      0        2 
  13  chr13_37919013     HPrz    C    T        0      0        2 
  13  chr13_37919013     ZBoe    C    T        0      0        2 
  13  chr13_37919013     ZGre    C    T        0      0        2 
  13  chr13_37919013     ZHar    C    T        0      0        2 
  13  chr13_37919013   Sample    C    T        1      2        2 
  13  chr13_37924179     AAsi    A    T        0      0        2 
  13  chr13_37924179     AKia    A    T        1      2        2 
  13  chr13_37924179     AOna    A    T      0.5      1        2 
  13  chr13_37924179     ASom    A    T        0      0        2 
  13  chr13_37924179     HCab    A    T        0      0        2 
  13  chr13_37924179     HPrz    A    T        0      0        2 
  13  chr13_37924179     ZBoe    A    T        0      0        2 
  13  chr13_37924179     ZGre    A    T        0      0        2 
  13  chr13_37924179     ZHar    A    T        0      0        2 
  13  chr13_37924179   Sample    A    T        0      0        2 
  13  chr13_37926255     AAsi    C    A        0      0        2 
  13  chr13_37926255     AKia    C    A        0      0        2 
  13  chr13_37926255     AOna    C    A        0      0        2 
  13  chr13_37926255     ASom    C    A        0      0        2 
  13  chr13_37926255     HCab    C    A        0      0        2 
  13  chr13_37926255     HPrz    C    A        0      0        2 
  13  chr13_37926255     ZBoe    C    A        1      2        2 
  13  chr13_37926255     ZGre    C    A        1      2        2 
  13  chr13_37926255     ZHar    C    A        1      2        2 
  13  chr13_37926255   Sample    C    A        0      0        2 
  13  chr13_37926568     AAsi    A    C        0      0        2 
  13  chr13_37926568     AKia    A    C        0      0        2 
  13  chr13_37926568     AOna    A    C        0      0        2 
  13  chr13_37926568     ASom    A    C        0      0        2 
  13  chr13_37926568     HCab    A    C        0      0        2 
  13  chr13_37926568     HPrz    A    C        0      0        2 
  13  chr13_37926568     ZBoe    A    C      0.5      1        2 
  13  chr13_37926568     ZGre    A    C        0      0        2 
  13  chr13_37926568     ZHar    A    C        0      0        2 
  13  chr13_37926568   Sample    A    C        0      0        2 
  13  chr13_37926994     AAsi    C    T        0      0        2 
  13  chr13_37926994     AKia    C    T        0      0        2 
  13  chr13_37926994     AOna    C    T        0      0        2 
  13  chr13_37926994     ASom    C    T        0      0        2 
  13  chr13_37926994     HCab    C    T        0      0        2 
  13  chr13_37926994     HPrz    C    T        0      0        2 
  13  chr13_37926994     ZBoe    C    T      0.5      1        2 
  13  chr13_37926994     ZGre    C    T        0      0        2 
  13  chr13_37926994     ZHar    C    T        0      0        2 
  13  chr13_37926994   Sample    C    T        0      0        2 
  13  chr13_37927792     AAsi    A    G        0      0        2 
  13  chr13_37927792     AKia    A    G        0      0        2 
  13  chr13_37927792     AOna    A    G        0      0        2 
  13  chr13_37927792     ASom    A    G        0      0        2 
  13  chr13_37927792     HCab    A    G        0      0        2 
  13  chr13_37927792     HPrz    A    G        0      0        2 
  13  chr13_37927792     ZBoe    A    G        0      0        2 
  13  chr13_37927792     ZGre    A    G      0.5      1        2 
  13  chr13_37927792     ZHar    A    G        0      0        2 
  13  chr13_37927792   Sample    A    G        0      0        2 
  13  chr13_37929177     AAsi    A    G        0      0        2 
  13  chr13_37929177     AKia    A    G        1      2        2 
  13  chr13_37929177     AOna    A    G      0.5      1        2 
  13  chr13_37929177     ASom    A    G        0      0        2 
  13  chr13_37929177     HCab    A    G        0      0        2 
  13  chr13_37929177     HPrz    A    G        0      0        2 
  13  chr13_37929177     ZBoe    A    G        0      0        2 
  13  chr13_37929177     ZGre    A    G        0      0        2 
  13  chr13_37929177     ZHar    A    G        0      0        2 
  13  chr13_37929177   Sample    A    G        0      0        2 
  13  chr13_37932220     AAsi    G    A        0      0        2 
  13  chr13_37932220     AKia    G    A        0      0        2 
  13  chr13_37932220     AOna    G    A        0      0        2 
  13  chr13_37932220     ASom    G    A        0      0        2 
  13  chr13_37932220     HCab    G    A        1      2        2 
  13  chr13_37932220     HPrz    G    A        1      2        2 
  13  chr13_37932220     ZBoe    G    A        0      0        2 
  13  chr13_37932220     ZGre    G    A        0      0        2 
  13  chr13_37932220     ZHar    G    A        0      0        2 
  13  chr13_37932220   Sample    G    A        0      0        2 
  13  chr13_37933326     AAsi    T    C        0      0        2 
  13  chr13_37933326     AKia    T    C        0      0        2 
  13  chr13_37933326     AOna    T    C        0      0        2 
  13  chr13_37933326     ASom    T    C        0      0        2 
  13  chr13_37933326     HCab    T    C        1      2        2 
  13  chr13_37933326     HPrz    T    C        1      2        2 
  13  chr13_37933326     ZBoe    T    C        0      0        2 
  13  chr13_37933326     ZGre    T    C        0      0        2 
  13  chr13_37933326     ZHar    T    C        0      0        2 
  13  chr13_37933326   Sample    T    C        0      0        2 
  13  chr13_37936677     AAsi    A    G        0      0        2 
  13  chr13_37936677     AKia    A    G        0      0        2 
  13  chr13_37936677     AOna    A    G        0      0        2 
  13  chr13_37936677     ASom    A    G        0      0        2 
  13  chr13_37936677     HCab    A    G        1      2        2 
  13  chr13_37936677     HPrz    A    G        1      2        2 
  13  chr13_37936677     ZBoe    A    G        0      0        2 
  13  chr13_37936677     ZGre    A    G        0      0        2 
  13  chr13_37936677     ZHar    A    G        0      0        2 
  13  chr13_37936677   Sample    A    G        0      0        2 
  13  chr13_37938413     AAsi    T    C        0      0        2 
  13  chr13_37938413     AKia    T    C        0      0        2 
  13  chr13_37938413     AOna    T    C        0      0        2 
  13  chr13_37938413     ASom    T    C        0      0        2 
  13  chr13_37938413     HCab    T    C      0.5      1        2 
  13  chr13_37938413     HPrz    T    C        1      2        2 
  13  chr13_37938413     ZBoe    T    C        0      0        2 
  13  chr13_37938413     ZGre    T    C        0      0        2 
  13  chr13_37938413     ZHar    T    C        0      0        2 
  13  chr13_37938413   Sample    T    C        0      0        2 
  13  chr13_37946244     AAsi    T    C        0      0        2 
  13  chr13_37946244     AKia    T    C        0      0        2 
  13  chr13_37946244     AOna    T    C        0      0        2 
  13  chr13_37946244     ASom    T    C        0      0        2 
  13  chr13_37946244     HCab    T    C        0      0        2 
  13  chr13_37946244     HPrz    T    C        0      0        2 
  13  chr13_37946244     ZBoe    T    C      0.5      1        2 
  13  chr13_37946244     ZGre    T    C        0      0        2 
  13  chr13_37946244     ZHar    T    C        0      0        2 
  13  chr13_37946244   Sample    T    C        0      0        2 
  13  chr13_37946376     AAsi    C    T        0      0        2 
  13  chr13_37946376     AKia    C    T        0      0        2 
  13  chr13_37946376     AOna    C    T        0      0        2 
  13  chr13_37946376     ASom    C    T        0      0        2 
  13  chr13_37946376     HCab    C    T        0      0        2 
  13  chr13_37946376     HPrz    C    T        0      0        2 
  13  chr13_37946376     ZBoe    C    T        0      0        2 
  13  chr13_37946376     ZGre    C    T        0      0        2 
  13  chr13_37946376     ZHar    C    T      0.5      1        2 
  13  chr13_37946376   Sample    C    T        0      0        2 
  13  chr13_37948714     AAsi    T    A        0      0        2 
  13  chr13_37948714     AKia    T    A        0      0        2 
  13  chr13_37948714     AOna    T    A        0      0        2 
  13  chr13_37948714     ASom    T    A        0      0        2 
  13  chr13_37948714     HCab    T    A        1      2        2 
  13  chr13_37948714     HPrz    T    A        1      2        2 
  13  chr13_37948714     ZBoe    T    A        0      0        2 
  13  chr13_37948714     ZGre    T    A        0      0        2 
  13  chr13_37948714     ZHar    T    A        0      0        2 
  13  chr13_37948714   Sample    T    A        0      0        2 
  13  chr13_37948990     AAsi    A    G        0      0        2 
  13  chr13_37948990     AKia    A    G        0      0        2 
  13  chr13_37948990     AOna    A    G        0      0        2 
  13  chr13_37948990     ASom    A    G        0      0        2 
  13  chr13_37948990     HCab    A    G        0      0        2 
  13  chr13_37948990     HPrz    A    G        0      0        2 
  13  chr13_37948990     ZBoe    A    G      0.5      1        2 
  13  chr13_37948990     ZGre    A    G        0      0        2 
  13  chr13_37948990     ZHar    A    G        0      0        2 
  13  chr13_37948990   Sample    A    G        0      0        2 
  13  chr13_37951888     AAsi    T    C        1      2        2 
  13  chr13_37951888     AKia    T    C        0      0        2 
  13  chr13_37951888     AOna    T    C        0      0        2 
  13  chr13_37951888     ASom    T    C        1      2        2 
  13  chr13_37951888     HCab    T    C        0      0        2 
  13  chr13_37951888     HPrz    T    C        0      0        2 
  13  chr13_37951888     ZBoe    T    C        0      0        2 
  13  chr13_37951888     ZGre    T    C        0      0        2 
  13  chr13_37951888     ZHar    T    C        0      0        2 
  13  chr13_37951888   Sample    T    C        1      2        2 
  13  chr13_37952366     AAsi    G    A        0      0        2 
  13  chr13_37952366     AKia    G    A        0      0        2 
  13  chr13_37952366     AOna    G    A        0      0        2 
  13  chr13_37952366     ASom    G    A        0      0        2 
  13  chr13_37952366     HCab    G    A        1      2        2 
  13  chr13_37952366     HPrz    G    A        1      2        2 
  13  chr13_37952366     ZBoe    G    A        0      0        2 
  13  chr13_37952366     ZGre    G    A        0      0        2 
  13  chr13_37952366     ZHar    G    A        0      0        2 
  13  chr13_37952366   Sample    G    A        0      0        2 
  13  chr13_37969654     AAsi    G    A        1      2        2 
  13  chr13_37969654     AKia    G    A        1      2        2 
  13  chr13_37969654     AOna    G    A      0.5      1        2 
  13  chr13_37969654     ASom    G    A        1      2        2 
  13  chr13_37969654     HCab    G    A        0      0        2 
  13  chr13_37969654     HPrz    G    A        0      0        2 
  13  chr13_37969654     ZBoe    G    A        0      0        2 
  13  chr13_37969654     ZGre    G    A        0      0        2 
  13  chr13_37969654     ZHar    G    A        0      0        2 
  13  chr13_37969654   Sample    G    A        1      2        2 
  13  chr13_37971996     AAsi    G    A        1      2        2 
  13  chr13_37971996     AKia    G    A        1      2        2 
  13  chr13_37971996     AOna    G    A        1      2        2 
  13  chr13_37971996     ASom    G    A        1      2        2 
  13  chr13_37971996     HCab    G    A        0      0        2 
  13  chr13_37971996     HPrz    G    A        0      0        2 
  13  chr13_37971996     ZBoe    G    A        0      0        2 
  13  chr13_37971996     ZGre    G    A        0      0        2 
  13  chr13_37971996     ZHar    G    A        0      0        2 
  13  chr13_37971996   Sample    G    A        1      2        2 
  13  chr13_37982149     AAsi    A    C      0.5      1        2 
  13  chr13_37982149     AKia    A    C        0      0        2 
  13  chr13_37982149     AOna    A    C        0      0        2 
  13  chr13_37982149     ASom    A    C        0      0        2 
  13  chr13_37982149     HCab    A    C        0      0        2 
  13  chr13_37982149     HPrz    A    C        0      0        2 
  13  chr13_37982149     ZBoe    A    C        0      0        2 
  13  chr13_37982149     ZGre    A    C        0      0        2 
  13  chr13_37982149     ZHar    A    C        0      0        2 
  13  chr13_37982149   Sample    A    C        0      0        2 
  13  chr13_37982577     AAsi    A    G      0.5      1        2 
  13  chr13_37982577     AKia    A    G        0      0        2 
  13  chr13_37982577     AOna    A    G        0      0        2 
  13  chr13_37982577     ASom    A    G        0      0        2 
  13  chr13_37982577     HCab    A    G        0      0        2 
  13  chr13_37982577     HPrz    A    G        0      0        2 
  13  chr13_37982577     ZBoe    A    G        0      0        2 
  13  chr13_37982577     ZGre    A    G        0      0        2 
  13  chr13_37982577     ZHar    A    G        0      0        2 
  13  chr13_37982577   Sample    A    G        0      0        2 
  13  chr13_37989709     AAsi    C    T        0      0        2 
  13  chr13_37989709     AKia    C    T        1      2        2 
  13  chr13_37989709     AOna    C    T      0.5      1        2 
  13  chr13_37989709     ASom    C    T        0      0        2 
  13  chr13_37989709     HCab    C    T        0      0        2 
  13  chr13_37989709     HPrz    C    T        0      0        2 
  13  chr13_37989709     ZBoe    C    T        0      0        2 
  13  chr13_37989709     ZGre    C    T        0      0        2 
  13  chr13_37989709     ZHar    C    T        0      0        2 
  13  chr13_37989709   Sample    C    T        0      0        2 
  13  chr13_38001395     AAsi    C    T        0      0        2 
  13  chr13_38001395     AKia    C    T        0      0        2 
  13  chr13_38001395     AOna    C    T        0      0        2 
  13  chr13_38001395     ASom    C    T        0      0        2 
  13  chr13_38001395     HCab    C    T        0      0        2 
  13  chr13_38001395     HPrz    C    T        0      0        2 
  13  chr13_38001395     ZBoe    C    T      0.5      1        2 
  13  chr13_38001395     ZGre    C    T        0      0        2 
  13  chr13_38001395     ZHar    C    T        1      2        2 
  13  chr13_38001395   Sample    C    T        0      0        2 
  13  chr13_38001890     AAsi    G    T        0      0        2 
  13  chr13_38001890     AKia    G    T        0      0        2 
  13  chr13_38001890     AOna    G    T        0      0        2 
  13  chr13_38001890     ASom    G    T      0.5      1        2 
  13  chr13_38001890     HCab    G    T        0      0        2 
  13  chr13_38001890     HPrz    G    T        0      0        2 
  13  chr13_38001890     ZBoe    G    T        0      0        2 
  13  chr13_38001890     ZGre    G    T        0      0        2 
  13  chr13_38001890     ZHar    G    T        0      0        2 
  13  chr13_38001890   Sample    G    T        0      0        2 
  13  chr13_38001934     AAsi    G    T        0      0        2 
  13  chr13_38001934     AKia    G    T        0      0        2 
  13  chr13_38001934     AOna    G    T        0      0        2 
  13  chr13_38001934     ASom    G    T        0      0        2 
  13  chr13_38001934     HCab    G    T        0      0        2 
  13  chr13_38001934     HPrz    G    T        0      0        2 
  13  chr13_38001934     ZBoe    G    T      0.5      1        2 
  13  chr13_38001934     ZGre    G    T        0      0        2 
  13  chr13_38001934     ZHar    G    T        0      0        2 
  13  chr13_38001934   Sample    G    T        0      0        2 
  13  chr13_38034448     AAsi    A    C        0      0        2 
  13  chr13_38034448     AKia    A    C        0      0        2 
  13  chr13_38034448     AOna    A    C        0      0        2 
  13  chr13_38034448     ASom    A    C        0      0        2 
  13  chr13_38034448     HCab    A    C        0      0        2 
  13  chr13_38034448     HPrz    A    C        0      0        2 
  13  chr13_38034448     ZBoe    A    C      0.5      1        2 
  13  chr13_38034448     ZGre    A    C        0      0        2 
  13  chr13_38034448     ZHar    A    C        1      2        2 
  13  chr13_38034448   Sample    A    C        0      0        2 
  13  chr13_38037501     AAsi    C    T        0      0        2 
  13  chr13_38037501     AKia    C    T        1      2        2 
  13  chr13_38037501     AOna    C    T        0      0        2 
  13  chr13_38037501     ASom    C    T        0      0        2 
  13  chr13_38037501     HCab    C    T        0      0        2 
  13  chr13_38037501     HPrz    C    T        0      0        2 
  13  chr13_38037501     ZBoe    C    T        0      0        2 
  13  chr13_38037501     ZGre    C    T        0      0        2 
  13  chr13_38037501     ZHar    C    T        0      0        2 
  13  chr13_38037501   Sample    C    T        0      0        2 
  13  chr13_38042629     AAsi    A    G        0      0        2 
  13  chr13_38042629     AKia    A    G        0      0        2 
  13  chr13_38042629     AOna    A    G        0      0        2 
  13  chr13_38042629     ASom    A    G        0      0        2 
  13  chr13_38042629     HCab    A    G        1      2        2 
  13  chr13_38042629     HPrz    A    G        1      2        2 
  13  chr13_38042629     ZBoe    A    G        0      0        2 
  13  chr13_38042629     ZGre    A    G        0      0        2 
  13  chr13_38042629     ZHar    A    G        0      0        2 
  13  chr13_38042629   Sample    A    G        0      0        2 
  13  chr13_38048186     AAsi    A    G        0      0        2 
  13  chr13_38048186     AKia    A    G        0      0        2 
  13  chr13_38048186     AOna    A    G        0      0        2 
  13  chr13_38048186     ASom    A    G        0      0        2 
  13  chr13_38048186     HCab    A    G        0      0        2 
  13  chr13_38048186     HPrz    A    G        0      0        2 
  13  chr13_38048186     ZBoe    A    G        0      0        2 
  13  chr13_38048186     ZGre    A    G        1      2        2 
  13  chr13_38048186     ZHar    A    G        0      0        2 
  13  chr13_38048186   Sample    A    G        0      0        2 
  13  chr13_38051875     AAsi    A    G        0      0        2 
  13  chr13_38051875     AKia    A    G        0      0        2 
  13  chr13_38051875     AOna    A    G        0      0        2 
  13  chr13_38051875     ASom    A    G        0      0        2 
  13  chr13_38051875     HCab    A    G        0      0        2 
  13  chr13_38051875     HPrz    A    G        1      2        2 
  13  chr13_38051875     ZBoe    A    G        0      0        2 
  13  chr13_38051875     ZGre    A    G        0      0        2 
  13  chr13_38051875     ZHar    A    G        0      0        2 
  13  chr13_38051875   Sample    A    G        0      0        2 
  13  chr13_38052173     AAsi    A    G        0      0        2 
  13  chr13_38052173     AKia    A    G        0      0        2 
  13  chr13_38052173     AOna    A    G        0      0        2 
  13  chr13_38052173     ASom    A    G        0      0        2 
  13  chr13_38052173     HCab    A    G        0      0        2 
  13  chr13_38052173     HPrz    A    G        0      0        2 
  13  chr13_38052173     ZBoe    A    G      0.5      1        2 
  13  chr13_38052173     ZGre    A    G        0      0        2 
  13  chr13_38052173     ZHar    A    G        0      0        2 
  13  chr13_38052173   Sample    A    G        0      0        2 
  13  chr13_38053040     AAsi    A    G      0.5      1        2 
  13  chr13_38053040     AKia    A    G        0      0        2 
  13  chr13_38053040     AOna    A    G        0      0        2 
  13  chr13_38053040     ASom    A    G        1      2        2 
  13  chr13_38053040     HCab    A    G        0      0        2 
  13  chr13_38053040     HPrz    A    G        0      0        2 
  13  chr13_38053040     ZBoe    A    G        0      0        2 
  13  chr13_38053040     ZGre    A    G        0      0        2 
  13  chr13_38053040     ZHar    A    G        0      0        2 
  13  chr13_38053040   Sample    A    G        0      0        2 
  13  chr13_38054107     AAsi    A    G        0      0        2 
  13  chr13_38054107     AKia    A    G        0      0        2 
  13  chr13_38054107     AOna    A    G        0      0        2 
  13  chr13_38054107     ASom    A    G        0      0        2 
  13  chr13_38054107     HCab    A    G        1      2        2 
  13  chr13_38054107     HPrz    A    G        1      2        2 
  13  chr13_38054107     ZBoe    A    G        0      0        2 
  13  chr13_38054107     ZGre    A    G        0      0        2 
  13  chr13_38054107     ZHar    A    G        0      0        2 
  13  chr13_38054107   Sample    A    G        0      0        2 
  13  chr13_38058449     AAsi    G    A        0      0        2 
  13  chr13_38058449     AKia    G    A        0      0        2 
  13  chr13_38058449     AOna    G    A        0      0        2 
  13  chr13_38058449     ASom    G    A        0      0        2 
  13  chr13_38058449     HCab    G    A        0      0        2 
  13  chr13_38058449     HPrz    G    A        0      0        2 
  13  chr13_38058449     ZBoe    G    A        1      2        2 
  13  chr13_38058449     ZGre    G    A        1      2        2 
  13  chr13_38058449     ZHar    G    A        0      0        2 
  13  chr13_38058449   Sample    G    A        0      0        2 
  13  chr13_38060796     AAsi    A    G        0      0        2 
  13  chr13_38060796     AKia    A    G        0      0        2 
  13  chr13_38060796     AOna    A    G        0      0        2 
  13  chr13_38060796     ASom    A    G        0      0        2 
  13  chr13_38060796     HCab    A    G        1      2        2 
  13  chr13_38060796     HPrz    A    G        1      2        2 
  13  chr13_38060796     ZBoe    A    G        0      0        2 
  13  chr13_38060796     ZGre    A    G        0      0        2 
  13  chr13_38060796     ZHar    A    G        0      0        2 
  13  chr13_38060796   Sample    A    G        0      0        2 
  13  chr13_38061959     AAsi    C    T        0      0        2 
  13  chr13_38061959     AKia    C    T        0      0        2 
  13  chr13_38061959     AOna    C    T        0      0        2 
  13  chr13_38061959     ASom    C    T        0      0        2 
  13  chr13_38061959     HCab    C    T        1      2        2 
  13  chr13_38061959     HPrz    C    T        1      2        2 
  13  chr13_38061959     ZBoe    C    T        0      0        2 
  13  chr13_38061959     ZGre    C    T        0      0        2 
  13  chr13_38061959     ZHar    C    T        0      0        2 
  13  chr13_38061959   Sample    C    T        0      0        2 
  13  chr13_38064096     AAsi    A    G        0      0        2 
  13  chr13_38064096     AKia    A    G        0      0        2 
  13  chr13_38064096     AOna    A    G        0      0        2 
  13  chr13_38064096     ASom    A    G        0      0        2 
  13  chr13_38064096     HCab    A    G        1      2        2 
  13  chr13_38064096     HPrz    A    G        1      2        2 
  13  chr13_38064096     ZBoe    A    G        0      0        2 
  13  chr13_38064096     ZGre    A    G        0      0        2 
  13  chr13_38064096     ZHar    A    G        0      0        2 
  13  chr13_38064096   Sample    A    G        0      0        2 
  13  chr13_38068198     AAsi    T    C        0      0        2 
  13  chr13_38068198     AKia    T    C        0      0        2 
  13  chr13_38068198     AOna    T    C      0.5      1        2 
  13  chr13_38068198     ASom    T    C        0      0        2 
  13  chr13_38068198     HCab    T    C        0      0        2 
  13  chr13_38068198     HPrz    T    C        0      0        2 
  13  chr13_38068198     ZBoe    T    C        0      0        2 
  13  chr13_38068198     ZGre    T    C        0      0        2 
  13  chr13_38068198     ZHar    T    C        0      0        2 
  13  chr13_38068198   Sample    T    C        0      0        2 
  13  chr13_38071108     AAsi    G    A        0      0        2 
  13  chr13_38071108     AKia    G    A        0      0        2 
  13  chr13_38071108     AOna    G    A        0      0        2 
  13  chr13_38071108     ASom    G    A        0      0        2 
  13  chr13_38071108     HCab    G    A        1      2        2 
  13  chr13_38071108     HPrz    G    A        1      2        2 
  13  chr13_38071108     ZBoe    G    A        0      0        2 
  13  chr13_38071108     ZGre    G    A        0      0        2 
  13  chr13_38071108     ZHar    G    A        0      0        2 
  13  chr13_38071108   Sample    G    A        0      0        2 
  13  chr13_38083870     AAsi    T    C        0      0        2 
  13  chr13_38083870     AKia    T    C        1      2        2 
  13  chr13_38083870     AOna    T    C        0      0        2 
  13  chr13_38083870     ASom    T    C        0      0        2 
  13  chr13_38083870     HCab    T    C        0      0        2 
  13  chr13_38083870     HPrz    T    C        0      0        2 
  13  chr13_38083870     ZBoe    T    C        0      0        2 
  13  chr13_38083870     ZGre    T    C        0      0        2 
  13  chr13_38083870     ZHar    T    C        0      0        2 
  13  chr13_38083870   Sample    T    C        0      0        2 
  13  chr13_38087395     AAsi    A    G        0      0        2 
  13  chr13_38087395     AKia    A    G        0      0        2 
  13  chr13_38087395     AOna    A    G        1      2        2 
  13  chr13_38087395     ASom    A    G        0      0        2 
  13  chr13_38087395     HCab    A    G        0      0        2 
  13  chr13_38087395     HPrz    A    G        0      0        2 
  13  chr13_38087395     ZBoe    A    G        0      0        2 
  13  chr13_38087395     ZGre    A    G        0      0        2 
  13  chr13_38087395     ZHar    A    G        0      0        2 
  13  chr13_38087395   Sample    A    G        0      0        2 
  13  chr13_38089437     AAsi    C    T        0      0        2 
  13  chr13_38089437     AKia    C    T        0      0        2 
  13  chr13_38089437     AOna    C    T        0      0        2 
  13  chr13_38089437     ASom    C    T        0      0        2 
  13  chr13_38089437     HCab    C    T        1      2        2 
  13  chr13_38089437     HPrz    C    T        1      2        2 
  13  chr13_38089437     ZBoe    C    T        0      0        2 
  13  chr13_38089437     ZGre    C    T        0      0        2 
  13  chr13_38089437     ZHar    C    T        0      0        2 
  13  chr13_38089437   Sample    C    T        0      0        2 
  13  chr13_38089607     AAsi    T    C      0.5      1        2 
  13  chr13_38089607     AKia    T    C        0      0        2 
  13  chr13_38089607     AOna    T    C        0      0        2 
  13  chr13_38089607     ASom    T    C        1      2        2 
  13  chr13_38089607     HCab    T    C        0      0        2 
  13  chr13_38089607     HPrz    T    C        0      0        2 
  13  chr13_38089607     ZBoe    T    C        0      0        2 
  13  chr13_38089607     ZGre    T    C        0      0        2 
  13  chr13_38089607     ZHar    T    C        0      0        2 
  13  chr13_38089607   Sample    T    C        1      2        2 
  13  chr13_38090181     AAsi    C    T        0      0        2 
  13  chr13_38090181     AKia    C    T        0      0        2 
  13  chr13_38090181     AOna    C    T        0      0        2 
  13  chr13_38090181     ASom    C    T        0      0        2 
  13  chr13_38090181     HCab    C    T        1      2        2 
  13  chr13_38090181     HPrz    C    T        1      2        2 
  13  chr13_38090181     ZBoe    C    T        0      0        2 
  13  chr13_38090181     ZGre    C    T        0      0        2 
  13  chr13_38090181     ZHar    C    T        0      0        2 
  13  chr13_38090181   Sample    C    T        0      0        2 
  13  chr13_38111223     AAsi    C    A        0      0        2 
  13  chr13_38111223     AKia    C    A        0      0        2 
  13  chr13_38111223     AOna    C    A        0      0        2 
  13  chr13_38111223     ASom    C    A        0      0        2 
  13  chr13_38111223     HCab    C    A        1      2        2 
  13  chr13_38111223     HPrz    C    A        1      2        2 
  13  chr13_38111223     ZBoe    C    A        0      0        2 
  13  chr13_38111223     ZGre    C    A        0      0        2 
  13  chr13_38111223     ZHar    C    A        0      0        2 
  13  chr13_38111223   Sample    C    A        0      0        2 
  13  chr13_38117397     AAsi    C    G        0      0        2 
  13  chr13_38117397     AKia    C    G        0      0        2 
  13  chr13_38117397     AOna    C    G        0      0        2 
  13  chr13_38117397     ASom    C    G        0      0        2 
  13  chr13_38117397     HCab    C    G        1      2        2 
  13  chr13_38117397     HPrz    C    G        1      2        2 
  13  chr13_38117397     ZBoe    C    G        0      0        2 
  13  chr13_38117397     ZGre    C    G        0      0        2 
  13  chr13_38117397     ZHar    C    G        0      0        2 
  13  chr13_38117397   Sample    C    G        0      0        2 
  13  chr13_38125428     AAsi    T    C        0      0        2 
  13  chr13_38125428     AKia    T    C        0      0        2 
  13  chr13_38125428     AOna    T    C        0      0        2 
  13  chr13_38125428     ASom    T    C        0      0        2 
  13  chr13_38125428     HCab    T    C        0      0        2 
  13  chr13_38125428     HPrz    T    C        0      0        2 
  13  chr13_38125428     ZBoe    T    C      0.5      1        2 
  13  chr13_38125428     ZGre    T    C        0      0        2 
  13  chr13_38125428     ZHar    T    C        0      0        2 
  13  chr13_38125428   Sample    T    C        0      0        2 
  13  chr13_38131342     AAsi    T    C        0      0        2 
  13  chr13_38131342     AKia    T    C        0      0        2 
  13  chr13_38131342     AOna    T    C        0      0        2 
  13  chr13_38131342     ASom    T    C        0      0        2 
  13  chr13_38131342     HCab    T    C        0      0        2 
  13  chr13_38131342     HPrz    T    C        0      0        2 
  13  chr13_38131342     ZBoe    T    C        0      0        2 
  13  chr13_38131342     ZGre    T    C        0      0        2 
  13  chr13_38131342     ZHar    T    C      0.5      1        2 
  13  chr13_38131342   Sample    T    C        0      0        2 
  13  chr13_38131711     AAsi    T    C        0      0        2 
  13  chr13_38131711     AKia    T    C        0      0        2 
  13  chr13_38131711     AOna    T    C        0      0        2 
  13  chr13_38131711     ASom    T    C        0      0        2 
  13  chr13_38131711     HCab    T    C        0      0        2 
  13  chr13_38131711     HPrz    T    C        0      0        2 
  13  chr13_38131711     ZBoe    T    C        0      0        2 
  13  chr13_38131711     ZGre    T    C        0      0        2 
  13  chr13_38131711     ZHar    T    C      0.5      1        2 
  13  chr13_38131711   Sample    T    C        0      0        2 
  13  chr13_38137193     AAsi    T    C        0      0        2 
  13  chr13_38137193     AKia    T    C        0      0        2 
  13  chr13_38137193     AOna    T    C      0.5      1        2 
  13  chr13_38137193     ASom    T    C        0      0        2 
  13  chr13_38137193     HCab    T    C        0      0        2 
  13  chr13_38137193     HPrz    T    C        0      0        2 
  13  chr13_38137193     ZBoe    T    C        0      0        2 
  13  chr13_38137193     ZGre    T    C        0      0        2 
  13  chr13_38137193     ZHar    T    C        0      0        2 
  13  chr13_38137193   Sample    T    C        0      0        2 
  13  chr13_38139567     AAsi    T    G        0      0        2 
  13  chr13_38139567     AKia    T    G        0      0        2 
  13  chr13_38139567     AOna    T    G        0      0        2 
  13  chr13_38139567     ASom    T    G        0      0        2 
  13  chr13_38139567     HCab    T    G        0      0        2 
  13  chr13_38139567     HPrz    T    G        0      0        2 
  13  chr13_38139567     ZBoe    T    G        0      0        2 
  13  chr13_38139567     ZGre    T    G        0      0        2 
  13  chr13_38139567     ZHar    T    G      0.5      1        2 
  13  chr13_38139567   Sample    T    G        0      0        2 
  13  chr13_38142186     AAsi    T    C        0      0        2 
  13  chr13_38142186     AKia    T    C        0      0        2 
  13  chr13_38142186     AOna    T    C        0      0        2 
  13  chr13_38142186     ASom    T    C        0      0        2 
  13  chr13_38142186     HCab    T    C        0      0        2 
  13  chr13_38142186     HPrz    T    C        0      0        2 
  13  chr13_38142186     ZBoe    T    C        0      0        2 
  13  chr13_38142186     ZGre    T    C        0      0        2 
  13  chr13_38142186     ZHar    T    C        1      2        2 
  13  chr13_38142186   Sample    T    C        0      0        2 
  13  chr13_38154926     AAsi    T    C        1      2        2 
  13  chr13_38154926     AKia    T    C        0      0        2 
  13  chr13_38154926     AOna    T    C        0      0        2 
  13  chr13_38154926     ASom    T    C        1      2        2 
  13  chr13_38154926     HCab    T    C        0      0        2 
  13  chr13_38154926     HPrz    T    C        0      0        2 
  13  chr13_38154926     ZBoe    T    C        0      0        2 
  13  chr13_38154926     ZGre    T    C        0      0        2 
  13  chr13_38154926     ZHar    T    C        0      0        2 
  13  chr13_38154926   Sample    T    C        1      2        2 
  13  chr13_38168773     AAsi    A    G        0      0        2 
  13  chr13_38168773     AKia    A    G        0      0        2 
  13  chr13_38168773     AOna    A    G        0      0        2 
  13  chr13_38168773     ASom    A    G        0      0        2 
  13  chr13_38168773     HCab    A    G        0      0        2 
  13  chr13_38168773     HPrz    A    G        0      0        2 
  13  chr13_38168773     ZBoe    A    G        1      2        2 
  13  chr13_38168773     ZGre    A    G        0      0        2 
  13  chr13_38168773     ZHar    A    G        0      0        2 
  13  chr13_38168773   Sample    A    G        0      0        2 
  13  chr13_38196740     AAsi    G    A        0      0        2 
  13  chr13_38196740     AKia    G    A        0      0        2 
  13  chr13_38196740     AOna    G    A        0      0        2 
  13  chr13_38196740     ASom    G    A        0      0        2 
  13  chr13_38196740     HCab    G    A        1      2        2 
  13  chr13_38196740     HPrz    G    A        1      2        2 
  13  chr13_38196740     ZBoe    G    A        0      0        2 
  13  chr13_38196740     ZGre    G    A        0      0        2 
  13  chr13_38196740     ZHar    G    A        0      0        2 
  13  chr13_38196740   Sample    G    A        0      0        2 
  13  chr13_38197596     AAsi    A    G        0      0        2 
  13  chr13_38197596     AKia    A    G        0      0        2 
  13  chr13_38197596     AOna    A    G        0      0        2 
  13  chr13_38197596     ASom    A    G        0      0        2 
  13  chr13_38197596     HCab    A    G        1      2        2 
  13  chr13_38197596     HPrz    A    G        1      2        2 
  13  chr13_38197596     ZBoe    A    G        0      0        2 
  13  chr13_38197596     ZGre    A    G        0      0        2 
  13  chr13_38197596     ZHar    A    G        0      0        2 
  13  chr13_38197596   Sample    A    G        0      0        2 
  13  chr13_38198524     AAsi    A    G        0      0        2 
  13  chr13_38198524     AKia    A    G        0      0        2 
  13  chr13_38198524     AOna    A    G        0      0        2 
  13  chr13_38198524     ASom    A    G        0      0        2 
  13  chr13_38198524     HCab    A    G      0.5      1        2 
  13  chr13_38198524     HPrz    A    G        0      0        2 
  13  chr13_38198524     ZBoe    A    G        0      0        2 
  13  chr13_38198524     ZGre    A    G        0      0        2 
  13  chr13_38198524     ZHar    A    G        0      0        2 
  13  chr13_38198524   Sample    A    G        0      0        2 
  13  chr13_38198548     AAsi    A    G        0      0        2 
  13  chr13_38198548     AKia    A    G        0      0        2 
  13  chr13_38198548     AOna    A    G        0      0        2 
  13  chr13_38198548     ASom    A    G        0      0        2 
  13  chr13_38198548     HCab    A    G        0      0        2 
  13  chr13_38198548     HPrz    A    G      0.5      1        2 
  13  chr13_38198548     ZBoe    A    G        0      0        2 
  13  chr13_38198548     ZGre    A    G        0      0        2 
  13  chr13_38198548     ZHar    A    G        0      0        2 
  13  chr13_38198548   Sample    A    G        0      0        2 
  13  chr13_38198772     AAsi    C    G        0      0        2 
  13  chr13_38198772     AKia    C    G        0      0        2 
  13  chr13_38198772     AOna    C    G      0.5      1        2 
  13  chr13_38198772     ASom    C    G        0      0        2 
  13  chr13_38198772     HCab    C    G        0      0        2 
  13  chr13_38198772     HPrz    C    G        0      0        2 
  13  chr13_38198772     ZBoe    C    G        0      0        2 
  13  chr13_38198772     ZGre    C    G        0      0        2 
  13  chr13_38198772     ZHar    C    G        0      0        2 
  13  chr13_38198772   Sample    C    G        0      0        2 
  13  chr13_38198905     AAsi    G    A        0      0        2 
  13  chr13_38198905     AKia    G    A        0      0        2 
  13  chr13_38198905     AOna    G    A        0      0        2 
  13  chr13_38198905     ASom    G    A        0      0        2 
  13  chr13_38198905     HCab    G    A        1      2        2 
  13  chr13_38198905     HPrz    G    A        1      2        2 
  13  chr13_38198905     ZBoe    G    A        0      0        2 
  13  chr13_38198905     ZGre    G    A        0      0        2 
  13  chr13_38198905     ZHar    G    A        0      0        2 
  13  chr13_38198905   Sample    G    A        0      0        2 
  13  chr13_38201886     AAsi    A    G        0      0        2 
  13  chr13_38201886     AKia    A    G        0      0        2 
  13  chr13_38201886     AOna    A    G        0      0        2 
  13  chr13_38201886     ASom    A    G        0      0        2 
  13  chr13_38201886     HCab    A    G        0      0        2 
  13  chr13_38201886     HPrz    A    G        0      0        2 
  13  chr13_38201886     ZBoe    A    G        1      2        2 
  13  chr13_38201886     ZGre    A    G        0      0        2 
  13  chr13_38201886     ZHar    A    G        0      0        2 
  13  chr13_38201886   Sample    A    G        0      0        2 
  13  chr13_38206196     AAsi    G    A        0      0        2 
  13  chr13_38206196     AKia    G    A        0      0        2 
  13  chr13_38206196     AOna    G    A        0      0        2 
  13  chr13_38206196     ASom    G    A        0      0        2 
  13  chr13_38206196     HCab    G    A        0      0        2 
  13  chr13_38206196     HPrz    G    A        0      0        2 
  13  chr13_38206196     ZBoe    G    A        0      0        2 
  13  chr13_38206196     ZGre    G    A        0      0        2 
  13  chr13_38206196     ZHar    G    A      0.5      1        2 
  13  chr13_38206196   Sample    G    A        0      0        2 
  13  chr13_38214496     AAsi    A    G        0      0        2 
  13  chr13_38214496     AKia    A    G        1      2        2 
  13  chr13_38214496     AOna    A    G        0      0        2 
  13  chr13_38214496     ASom    A    G        0      0        2 
  13  chr13_38214496     HCab    A    G        0      0        2 
  13  chr13_38214496     HPrz    A    G        0      0        2 
  13  chr13_38214496     ZBoe    A    G        0      0        2 
  13  chr13_38214496     ZGre    A    G        0      0        2 
  13  chr13_38214496     ZHar    A    G        0      0        2 
  13  chr13_38214496   Sample    A    G        0      0        2 
  13  chr13_38219951     AAsi    G    C        0      0        2 
  13  chr13_38219951     AKia    G    C        0      0        2 
  13  chr13_38219951     AOna    G    C        0      0        2 
  13  chr13_38219951     ASom    G    C        0      0        2 
  13  chr13_38219951     HCab    G    C      0.5      1        2 
  13  chr13_38219951     HPrz    G    C        0      0        2 
  13  chr13_38219951     ZBoe    G    C        0      0        2 
  13  chr13_38219951     ZGre    G    C        0      0        2 
  13  chr13_38219951     ZHar    G    C        0      0        2 
  13  chr13_38219951   Sample    G    C        0      0        2 
  13  chr13_38236991     AAsi    T    C        0      0        2 
  13  chr13_38236991     AKia    T    C        0      0        2 
  13  chr13_38236991     AOna    T    C        0      0        2 
  13  chr13_38236991     ASom    T    C        0      0        2 
  13  chr13_38236991     HCab    T    C        0      0        2 
  13  chr13_38236991     HPrz    T    C        0      0        2 
  13  chr13_38236991     ZBoe    T    C      0.5      1        2 
  13  chr13_38236991     ZGre    T    C        0      0        2 
  13  chr13_38236991     ZHar    T    C        0      0        2 
  13  chr13_38236991   Sample    T    C        0      0        2 
  13  chr13_38237195     AAsi    T    G        0      0        2 
  13  chr13_38237195     AKia    T    G        0      0        2 
  13  chr13_38237195     AOna    T    G        0      0        2 
  13  chr13_38237195     ASom    T    G        0      0        2 
  13  chr13_38237195     HCab    T    G        0      0        2 
  13  chr13_38237195     HPrz    T    G        0      0        2 
  13  chr13_38237195     ZBoe    T    G      0.5      1        2 
  13  chr13_38237195     ZGre    T    G        0      0        2 
  13  chr13_38237195     ZHar    T    G        0      0        2 
  13  chr13_38237195   Sample    T    G        0      0        2 
  13  chr13_38239479     AAsi    T    C        0      0        2 
  13  chr13_38239479     AKia    T    C        0      0        2 
  13  chr13_38239479     AOna    T    C        0      0        2 
  13  chr13_38239479     ASom    T    C        0      0        2 
  13  chr13_38239479     HCab    T    C        1      2        2 
  13  chr13_38239479     HPrz    T    C        1      2        2 
  13  chr13_38239479     ZBoe    T    C        0      0        2 
  13  chr13_38239479     ZGre    T    C        0      0        2 
  13  chr13_38239479     ZHar    T    C        0      0        2 
  13  chr13_38239479   Sample    T    C        0      0        2 
  13  chr13_38242962     AAsi    T    C        0      0        2 
  13  chr13_38242962     AKia    T    C        0      0        2 
  13  chr13_38242962     AOna    T    C        0      0        2 
  13  chr13_38242962     ASom    T    C        0      0        2 
  13  chr13_38242962     HCab    T    C        0      0        2 
  13  chr13_38242962     HPrz    T    C        0      0        2 
  13  chr13_38242962     ZBoe    T    C        0      0        2 
  13  chr13_38242962     ZGre    T    C        0      0        2 
  13  chr13_38242962     ZHar    T    C      0.5      1        2 
  13  chr13_38242962   Sample    T    C        0      0        2 
  13  chr13_38262078     AAsi    A    G        0      0        2 
  13  chr13_38262078     AKia    A    G        0      0        2 
  13  chr13_38262078     AOna    A    G        0      0        2 
  13  chr13_38262078     ASom    A    G        0      0        2 
  13  chr13_38262078     HCab    A    G        1      2        2 
  13  chr13_38262078     HPrz    A    G        1      2        2 
  13  chr13_38262078     ZBoe    A    G        0      0        2 
  13  chr13_38262078     ZGre    A    G        0      0        2 
  13  chr13_38262078     ZHar    A    G        0      0        2 
  13  chr13_38262078   Sample    A    G        0      0        2 
  13  chr13_38265113     AAsi    C    G        0      0        2 
  13  chr13_38265113     AKia    C    G        0      0        2 
  13  chr13_38265113     AOna    C    G        0      0        2 
  13  chr13_38265113     ASom    C    G        0      0        2 
  13  chr13_38265113     HCab    C    G        1      2        2 
  13  chr13_38265113     HPrz    C    G        1      2        2 
  13  chr13_38265113     ZBoe    C    G        0      0        2 
  13  chr13_38265113     ZGre    C    G        0      0        2 
  13  chr13_38265113     ZHar    C    G        0      0        2 
  13  chr13_38265113   Sample    C    G        0      0        2 
  13  chr13_38273719     AAsi    G    A        0      0        2 
  13  chr13_38273719     AKia    G    A        0      0        2 
  13  chr13_38273719     AOna    G    A        0      0        2 
  13  chr13_38273719     ASom    G    A        0      0        2 
  13  chr13_38273719     HCab    G    A        1      2        2 
  13  chr13_38273719     HPrz    G    A        1      2        2 
  13  chr13_38273719     ZBoe    G    A        0      0        2 
  13  chr13_38273719     ZGre    G    A        0      0        2 
  13  chr13_38273719     ZHar    G    A        0      0        2 
  13  chr13_38273719   Sample    G    A        0      0        2 
  13  chr13_38276943     AAsi    T    C        0      0        2 
  13  chr13_38276943     AKia    T    C        0      0        2 
  13  chr13_38276943     AOna    T    C        0      0        2 
  13  chr13_38276943     ASom    T    C      0.5      1        2 
  13  chr13_38276943     HCab    T    C        0      0        2 
  13  chr13_38276943     HPrz    T    C        0      0        2 
  13  chr13_38276943     ZBoe    T    C        0      0        2 
  13  chr13_38276943     ZGre    T    C        0      0        2 
  13  chr13_38276943     ZHar    T    C        0      0        2 
  13  chr13_38276943   Sample    T    C        0      0        2 
  13  chr13_38278066     AAsi    T    C        0      0        2 
  13  chr13_38278066     AKia    T    C        0      0        2 
  13  chr13_38278066     AOna    T    C      0.5      1        2 
  13  chr13_38278066     ASom    T    C        0      0        2 
  13  chr13_38278066     HCab    T    C        0      0        2 
  13  chr13_38278066     HPrz    T    C        0      0        2 
  13  chr13_38278066     ZBoe    T    C        0      0        2 
  13  chr13_38278066     ZGre    T    C        0      0        2 
  13  chr13_38278066     ZHar    T    C        0      0        2 
  13  chr13_38278066   Sample    T    C        0      0        2 
  13  chr13_38280186     AAsi    T    G        0      0        2 
  13  chr13_38280186     AKia    T    G        0      0        2 
  13  chr13_38280186     AOna    T    G        0      0        2 
  13  chr13_38280186     ASom    T    G        0      0        2 
  13  chr13_38280186     HCab    T    G        0      0        2 
  13  chr13_38280186     HPrz    T    G        0      0        2 
  13  chr13_38280186     ZBoe    T    G        1      2        2 
  13  chr13_38280186     ZGre    T    G        0      0        2 
  13  chr13_38280186     ZHar    T    G        0      0        2 
  13  chr13_38280186   Sample    T    G        0      0        2 
  13  chr13_38280442     AAsi    T    C        0      0        2 
  13  chr13_38280442     AKia    T    C        0      0        2 
  13  chr13_38280442     AOna    T    C      0.5      1        2 
  13  chr13_38280442     ASom    T    C        0      0        2 
  13  chr13_38280442     HCab    T    C        0      0        2 
  13  chr13_38280442     HPrz    T    C        0      0        2 
  13  chr13_38280442     ZBoe    T    C        0      0        2 
  13  chr13_38280442     ZGre    T    C        0      0        2 
  13  chr13_38280442     ZHar    T    C        0      0        2 
  13  chr13_38280442   Sample    T    C        0      0        2 
  13  chr13_38288660     AAsi    C    G        0      0        2 
  13  chr13_38288660     AKia    C    G        0      0        2 
  13  chr13_38288660     AOna    C    G        0      0        2 
  13  chr13_38288660     ASom    C    G        0      0        2 
  13  chr13_38288660     HCab    C    G        0      0        2 
  13  chr13_38288660     HPrz    C    G        0      0        2 
  13  chr13_38288660     ZBoe    C    G        0      0        2 
  13  chr13_38288660     ZGre    C    G        0      0        2 
  13  chr13_38288660     ZHar    C    G        1      2        2 
  13  chr13_38288660   Sample    C    G        0      0        2 
  13  chr13_38291013     AAsi    A    G        0      0        2 
  13  chr13_38291013     AKia    A    G        0      0        2 
  13  chr13_38291013     AOna    A    G        0      0        2 
  13  chr13_38291013     ASom    A    G        0      0        2 
  13  chr13_38291013     HCab    A    G      0.5      1        2 
  13  chr13_38291013     HPrz    A    G        1      2        2 
  13  chr13_38291013     ZBoe    A    G        0      0        2 
  13  chr13_38291013     ZGre    A    G        0      0        2 
  13  chr13_38291013     ZHar    A    G        0      0        2 
  13  chr13_38291013   Sample    A    G        0      0        2 
  13  chr13_38292809     AAsi    G    A        0      0        2 
  13  chr13_38292809     AKia    G    A        0      0        2 
  13  chr13_38292809     AOna    G    A        0      0        2 
  13  chr13_38292809     ASom    G    A        0      0        2 
  13  chr13_38292809     HCab    G    A        0      0        2 
  13  chr13_38292809     HPrz    G    A        0      0        2 
  13  chr13_38292809     ZBoe    G    A        0      0        2 
  13  chr13_38292809     ZGre    G    A        0      0        2 
  13  chr13_38292809     ZHar    G    A        1      2        2 
  13  chr13_38292809   Sample    G    A        0      0        2 
  13  chr13_38301144     AAsi    A    G        0      0        2 
  13  chr13_38301144     AKia    A    G        0      0        2 
  13  chr13_38301144     AOna    A    G        0      0        2 
  13  chr13_38301144     ASom    A    G      0.5      1        2 
  13  chr13_38301144     HCab    A    G        0      0        2 
  13  chr13_38301144     HPrz    A    G        0      0        2 
  13  chr13_38301144     ZBoe    A    G        0      0        2 
  13  chr13_38301144     ZGre    A    G        0      0        2 
  13  chr13_38301144     ZHar    A    G        0      0        2 
  13  chr13_38301144   Sample    A    G        0      0        2 
  13  chr13_38301279     AAsi    G    T        0      0        2 
  13  chr13_38301279     AKia    G    T        0      0        2 
  13  chr13_38301279     AOna    G    T        0      0        2 
  13  chr13_38301279     ASom    G    T        1      2        2 
  13  chr13_38301279     HCab    G    T        0      0        2 
  13  chr13_38301279     HPrz    G    T        0      0        2 
  13  chr13_38301279     ZBoe    G    T        0      0        2 
  13  chr13_38301279     ZGre    G    T        0      0        2 
  13  chr13_38301279     ZHar    G    T        0      0        2 
  13  chr13_38301279   Sample    G    T        0      0        2 
  13  chr13_38305516     AAsi    G    A        0      0        2 
  13  chr13_38305516     AKia    G    A        0      0        2 
  13  chr13_38305516     AOna    G    A        0      0        2 
  13  chr13_38305516     ASom    G    A        0      0        2 
  13  chr13_38305516     HCab    G    A        1      2        2 
  13  chr13_38305516     HPrz    G    A        1      2        2 
  13  chr13_38305516     ZBoe    G    A        0      0        2 
  13  chr13_38305516     ZGre    G    A        0      0        2 
  13  chr13_38305516     ZHar    G    A        0      0        2 
  13  chr13_38305516   Sample    G    A        0      0        2 
  13  chr13_38311257     AAsi    T    C        0      0        2 
  13  chr13_38311257     AKia    T    C        0      0        2 
  13  chr13_38311257     AOna    T    C        0      0        2 
  13  chr13_38311257     ASom    T    C        0      0        2 
  13  chr13_38311257     HCab    T    C        0      0        2 
  13  chr13_38311257     HPrz    T    C        0      0        2 
  13  chr13_38311257     ZBoe    T    C        1      2        2 
  13  chr13_38311257     ZGre    T    C        0      0        2 
  13  chr13_38311257     ZHar    T    C        0      0        2 
  13  chr13_38311257   Sample    T    C        0      0        2 
  13  chr13_38311690     AAsi    T    C        0      0        2 
  13  chr13_38311690     AKia    T    C        0      0        2 
  13  chr13_38311690     AOna    T    C        0      0        2 
  13  chr13_38311690     ASom    T    C        0      0        2 
  13  chr13_38311690     HCab    T    C        0      0        2 
  13  chr13_38311690     HPrz    T    C        0      0        2 
  13  chr13_38311690     ZBoe    T    C        0      0        2 
  13  chr13_38311690     ZGre    T    C        1      2        2 
  13  chr13_38311690     ZHar    T    C        0      0        2 
  13  chr13_38311690   Sample    T    C        0      0        2 
  13  chr13_38313080     AAsi    G    A        0      0        2 
  13  chr13_38313080     AKia    G    A        0      0        2 
  13  chr13_38313080     AOna    G    A        0      0        2 
  13  chr13_38313080     ASom    G    A        0      0        2 
  13  chr13_38313080     HCab    G    A        0      0        2 
  13  chr13_38313080     HPrz    G    A        0      0        2 
  13  chr13_38313080     ZBoe    G    A        0      0        2 
  13  chr13_38313080     ZGre    G    A        0      0        2 
  13  chr13_38313080     ZHar    G    A        1      2        2 
  13  chr13_38313080   Sample    G    A        0      0        2 
  13  chr13_38317671     AAsi    A    G        0      0        2 
  13  chr13_38317671     AKia    A    G        0      0        2 
  13  chr13_38317671     AOna    A    G        0      0        2 
  13  chr13_38317671     ASom    A    G        0      0        2 
  13  chr13_38317671     HCab    A    G      0.5      1        2 
  13  chr13_38317671     HPrz    A    G        0      0        2 
  13  chr13_38317671     ZBoe    A    G        0      0        2 
  13  chr13_38317671     ZGre    A    G        0      0        2 
  13  chr13_38317671     ZHar    A    G        0      0        2 
  13  chr13_38317671   Sample    A    G        0      0        2 
  13  chr13_38329842     AAsi    T    C        0      0        2 
  13  chr13_38329842     AKia    T    C        0      0        2 
  13  chr13_38329842     AOna    T    C        0      0        2 
  13  chr13_38329842     ASom    T    C        0      0        2 
  13  chr13_38329842     HCab    T    C      0.5      1        2 
  13  chr13_38329842     HPrz    T    C        0      0        2 
  13  chr13_38329842     ZBoe    T    C        0      0        2 
  13  chr13_38329842     ZGre    T    C        0      0        2 
  13  chr13_38329842     ZHar    T    C        0      0        2 
  13  chr13_38329842   Sample    T    C        0      0        2 
  13  chr13_38333788     AAsi    A    G        0      0        2 
  13  chr13_38333788     AKia    A    G        0      0        2 
  13  chr13_38333788     AOna    A    G        0      0        2 
  13  chr13_38333788     ASom    A    G        0      0        2 
  13  chr13_38333788     HCab    A    G        1      2        2 
  13  chr13_38333788     HPrz    A    G        1      2        2 
  13  chr13_38333788     ZBoe    A    G        0      0        2 
  13  chr13_38333788     ZGre    A    G        0      0        2 
  13  chr13_38333788     ZHar    A    G        0      0        2 
  13  chr13_38333788   Sample    A    G        0      0        2 
  13  chr13_38334127     AAsi    G    A        0      0        2 
  13  chr13_38334127     AKia    G    A        0      0        2 
  13  chr13_38334127     AOna    G    A        0      0        2 
  13  chr13_38334127     ASom    G    A        0      0        2 
  13  chr13_38334127     HCab    G    A        1      2        2 
  13  chr13_38334127     HPrz    G    A        1      2        2 
  13  chr13_38334127     ZBoe    G    A        0      0        2 
  13  chr13_38334127     ZGre    G    A        0      0        2 
  13  chr13_38334127     ZHar    G    A        0      0        2 
  13  chr13_38334127   Sample    G    A        0      0        2 
  13  chr13_38334441     AAsi    G    C      0.5      1        2 
  13  chr13_38334441     AKia    G    C        0      0        2 
  13  chr13_38334441     AOna    G    C        0      0        2 
  13  chr13_38334441     ASom    G    C        0      0        2 
  13  chr13_38334441     HCab    G    C        0      0        2 
  13  chr13_38334441     HPrz    G    C        0      0        2 
  13  chr13_38334441     ZBoe    G    C        0      0        2 
  13  chr13_38334441     ZGre    G    C        0      0        2 
  13  chr13_38334441     ZHar    G    C        0      0        2 
  13  chr13_38334441   Sample    G    C        0      0        2 
  13  chr13_38338653     AAsi    T    C      0.5      1        2 
  13  chr13_38338653     AKia    T    C        0      0        2 
  13  chr13_38338653     AOna    T    C        0      0        2 
  13  chr13_38338653     ASom    T    C        1      2        2 
  13  chr13_38338653     HCab    T    C        0      0        2 
  13  chr13_38338653     HPrz    T    C        0      0        2 
  13  chr13_38338653     ZBoe    T    C        0      0        2 
  13  chr13_38338653     ZGre    T    C        0      0        2 
  13  chr13_38338653     ZHar    T    C        0      0        2 
  13  chr13_38338653   Sample    T    C        1      2        2 
  13  chr13_38338718     AAsi    A    G        0      0        2 
  13  chr13_38338718     AKia    A    G        0      0        2 
  13  chr13_38338718     AOna    A    G        0      0        2 
  13  chr13_38338718     ASom    A    G        0      0        2 
  13  chr13_38338718     HCab    A    G        0      0        2 
  13  chr13_38338718     HPrz    A    G        0      0        2 
  13  chr13_38338718     ZBoe    A    G        0      0        2 
  13  chr13_38338718     ZGre    A    G      0.5      1        2 
  13  chr13_38338718     ZHar    A    G        0      0        2 
  13  chr13_38338718   Sample    A    G        0      0        2 
  13  chr13_38339090     AAsi    C    G        0      0        2 
  13  chr13_38339090     AKia    C    G        0      0        2 
  13  chr13_38339090     AOna    C    G        0      0        2 
  13  chr13_38339090     ASom    C    G        0      0        2 
  13  chr13_38339090     HCab    C    G        1      2        2 
  13  chr13_38339090     HPrz    C    G        1      2        2 
  13  chr13_38339090     ZBoe    C    G        0      0        2 
  13  chr13_38339090     ZGre    C    G        0      0        2 
  13  chr13_38339090     ZHar    C    G        0      0        2 
  13  chr13_38339090   Sample    C    G        0      0        2 
  13  chr13_38347442     AAsi    A    G        1      2        2 
  13  chr13_38347442     AKia    A    G        0      0        2 
  13  chr13_38347442     AOna    A    G        0      0        2 
  13  chr13_38347442     ASom    A    G        1      2        2 
  13  chr13_38347442     HCab    A    G        0      0        2 
  13  chr13_38347442     HPrz    A    G        0      0        2 
  13  chr13_38347442     ZBoe    A    G        0      0        2 
  13  chr13_38347442     ZGre    A    G        0      0        2 
  13  chr13_38347442     ZHar    A    G        1      2        2 
  13  chr13_38347442   Sample    A    G        1      2        2 
  13  chr13_38348285     AAsi    C    T        0      0        2 
  13  chr13_38348285     AKia    C    T        0      0        2 
  13  chr13_38348285     AOna    C    T        0      0        2 
  13  chr13_38348285     ASom    C    T        0      0        2 
  13  chr13_38348285     HCab    C    T        0      0        2 
  13  chr13_38348285     HPrz    C    T        1      2        2 
  13  chr13_38348285     ZBoe    C    T        0      0        2 
  13  chr13_38348285     ZGre    C    T        0      0        2 
  13  chr13_38348285     ZHar    C    T        0      0        2 
  13  chr13_38348285   Sample    C    T        0      0        2 
  13  chr13_38353704     AAsi    C    G        0      0        2 
  13  chr13_38353704     AKia    C    G        0      0        2 
  13  chr13_38353704     AOna    C    G        0      0        2 
  13  chr13_38353704     ASom    C    G        0      0        2 
  13  chr13_38353704     HCab    C    G        0      0        2 
  13  chr13_38353704     HPrz    C    G        0      0        2 
  13  chr13_38353704     ZBoe    C    G        0      0        2 
  13  chr13_38353704     ZGre    C    G        1      2        2 
  13  chr13_38353704     ZHar    C    G        0      0        2 
  13  chr13_38353704   Sample    C    G        0      0        2 
  13  chr13_38358777     AAsi    A    G        0      0        2 
  13  chr13_38358777     AKia    A    G        0      0        2 
  13  chr13_38358777     AOna    A    G        0      0        2 
  13  chr13_38358777     ASom    A    G        0      0        2 
  13  chr13_38358777     HCab    A    G        0      0        2 
  13  chr13_38358777     HPrz    A    G        0      0        2 
  13  chr13_38358777     ZBoe    A    G        0      0        2 
  13  chr13_38358777     ZGre    A    G      0.5      1        2 
  13  chr13_38358777     ZHar    A    G        0      0        2 
  13  chr13_38358777   Sample    A    G        0      0        2 
  13  chr13_38360024     AAsi    T    G        0      0        2 
  13  chr13_38360024     AKia    T    G        0      0        2 
  13  chr13_38360024     AOna    T    G      0.5      1        2 
  13  chr13_38360024     ASom    T    G        0      0        2 
  13  chr13_38360024     HCab    T    G        0      0        2 
  13  chr13_38360024     HPrz    T    G        0      0        2 
  13  chr13_38360024     ZBoe    T    G        0      0        2 
  13  chr13_38360024     ZGre    T    G        0      0        2 
  13  chr13_38360024     ZHar    T    G        0      0        2 
  13  chr13_38360024   Sample    T    G        0      0        2 
  13  chr13_38361275     AAsi    A    G        0      0        2 
  13  chr13_38361275     AKia    A    G        1      2        2 
  13  chr13_38361275     AOna    A    G        0      0        2 
  13  chr13_38361275     ASom    A    G        0      0        2 
  13  chr13_38361275     HCab    A    G        0      0        2 
  13  chr13_38361275     HPrz    A    G        0      0        2 
  13  chr13_38361275     ZBoe    A    G        0      0        2 
  13  chr13_38361275     ZGre    A    G        0      0        2 
  13  chr13_38361275     ZHar    A    G        0      0        2 
  13  chr13_38361275   Sample    A    G        0      0        2 
  13  chr13_38365414     AAsi    T    C        0      0        2 
  13  chr13_38365414     AKia    T    C        0      0        2 
  13  chr13_38365414     AOna    T    C        0      0        2 
  13  chr13_38365414     ASom    T    C        1      2        2 
  13  chr13_38365414     HCab    T    C        0      0        2 
  13  chr13_38365414     HPrz    T    C        0      0        2 
  13  chr13_38365414     ZBoe    T    C        0      0        2 
  13  chr13_38365414     ZGre    T    C        0      0        2 
  13  chr13_38365414     ZHar    T    C        0      0        2 
  13  chr13_38365414   Sample    T    C        0      0        2 
  13  chr13_38366015     AAsi    A    G        0      0        2 
  13  chr13_38366015     AKia    A    G        0      0        2 
  13  chr13_38366015     AOna    A    G      0.5      1        2 
  13  chr13_38366015     ASom    A    G        0      0        2 
  13  chr13_38366015     HCab    A    G        0      0        2 
  13  chr13_38366015     HPrz    A    G        0      0        2 
  13  chr13_38366015     ZBoe    A    G        0      0        2 
  13  chr13_38366015     ZGre    A    G        0      0        2 
  13  chr13_38366015     ZHar    A    G        0      0        2 
  13  chr13_38366015   Sample    A    G        0      0        2 
  13  chr13_38367217     AAsi    C    T        1      2        2 
  13  chr13_38367217     AKia    C    T        0      0        2 
  13  chr13_38367217     AOna    C    T        0      0        2 
  13  chr13_38367217     ASom    C    T        1      2        2 
  13  chr13_38367217     HCab    C    T        0      0        2 
  13  chr13_38367217     HPrz    C    T        0      0        2 
  13  chr13_38367217     ZBoe    C    T        0      0        2 
  13  chr13_38367217     ZGre    C    T        0      0        2 
  13  chr13_38367217     ZHar    C    T        0      0        2 
  13  chr13_38367217   Sample    C    T        1      2        2 
  13  chr13_38384770     AAsi    C    T        0      0        2 
  13  chr13_38384770     AKia    C    T        0      0        2 
  13  chr13_38384770     AOna    C    T        0      0        2 
  13  chr13_38384770     ASom    C    T        1      2        2 
  13  chr13_38384770     HCab    C    T        0      0        2 
  13  chr13_38384770     HPrz    C    T        0      0        2 
  13  chr13_38384770     ZBoe    C    T        0      0        2 
  13  chr13_38384770     ZGre    C    T        0      0        2 
  13  chr13_38384770     ZHar    C    T        0      0        2 
  13  chr13_38384770   Sample    C    T        0      0        2 
  13  chr13_38392456     AAsi    T    C        0      0        2 
  13  chr13_38392456     AKia    T    C        0      0        2 
  13  chr13_38392456     AOna    T    C        0      0        2 
  13  chr13_38392456     ASom    T    C        0      0        2 
  13  chr13_38392456     HCab    T    C        1      2        2 
  13  chr13_38392456     HPrz    T    C        1      2        2 
  13  chr13_38392456     ZBoe    T    C        0      0        2 
  13  chr13_38392456     ZGre    T    C        0      0        2 
  13  chr13_38392456     ZHar    T    C        0      0        2 
  13  chr13_38392456   Sample    T    C        0      0        2 
  13  chr13_38396445     AAsi    A    G        0      0        2 
  13  chr13_38396445     AKia    A    G        0      0        2 
  13  chr13_38396445     AOna    A    G        0      0        2 
  13  chr13_38396445     ASom    A    G        1      2        2 
  13  chr13_38396445     HCab    A    G        0      0        2 
  13  chr13_38396445     HPrz    A    G        0      0        2 
  13  chr13_38396445     ZBoe    A    G        0      0        2 
  13  chr13_38396445     ZGre    A    G        0      0        2 
  13  chr13_38396445     ZHar    A    G        0      0        2 
  13  chr13_38396445   Sample    A    G        0      0        2 
  13  chr13_38402397     AAsi    C    T        0      0        2 
  13  chr13_38402397     AKia    C    T        0      0        2 
  13  chr13_38402397     AOna    C    T        0      0        2 
  13  chr13_38402397     ASom    C    T        0      0        2 
  13  chr13_38402397     HCab    C    T        1      2        2 
  13  chr13_38402397     HPrz    C    T        0      0        2 
  13  chr13_38402397     ZBoe    C    T        0      0        2 
  13  chr13_38402397     ZGre    C    T        0      0        2 
  13  chr13_38402397     ZHar    C    T        0      0        2 
  13  chr13_38402397   Sample    C    T        0      0        2 
  13  chr13_38408686     AAsi    A    G        0      0        2 
  13  chr13_38408686     AKia    A    G        0      0        2 
  13  chr13_38408686     AOna    A    G      0.5      1        2 
  13  chr13_38408686     ASom    A    G        0      0        2 
  13  chr13_38408686     HCab    A    G        0      0        2 
  13  chr13_38408686     HPrz    A    G        0      0        2 
  13  chr13_38408686     ZBoe    A    G        0      0        2 
  13  chr13_38408686     ZGre    A    G        0      0        2 
  13  chr13_38408686     ZHar    A    G        0      0        2 
  13  chr13_38408686   Sample    A    G        0      0        2 
  13  chr13_38416967     AAsi    T    G        0      0        2 
  13  chr13_38416967     AKia    T    G        0      0        2 
  13  chr13_38416967     AOna    T    G        0      0        2 
  13  chr13_38416967     ASom    T    G        0      0        2 
  13  chr13_38416967     HCab    T    G        1      2        2 
  13  chr13_38416967     HPrz    T    G        1      2        2 
  13  chr13_38416967     ZBoe    T    G        0      0        2 
  13  chr13_38416967     ZGre    T    G        0      0        2 
  13  chr13_38416967     ZHar    T    G        0      0        2 
  13  chr13_38416967   Sample    T    G        0      0        2 
  13  chr13_38421026     AAsi    T    C        0      0        2 
  13  chr13_38421026     AKia    T    C        1      2        2 
  13  chr13_38421026     AOna    T    C      0.5      1        2 
  13  chr13_38421026     ASom    T    C        0      0        2 
  13  chr13_38421026     HCab    T    C      0.5      1        2 
  13  chr13_38421026     HPrz    T    C      0.5      1        2 
  13  chr13_38421026     ZBoe    T    C        0      0        2 
  13  chr13_38421026     ZGre    T    C        0      0        2 
  13  chr13_38421026     ZHar    T    C        0      0        2 
  13  chr13_38421026   Sample    T    C        0      0        2 
  13  chr13_38421610     AAsi    C    T        1      2        2 
  13  chr13_38421610     AKia    C    T        0      0        2 
  13  chr13_38421610     AOna    C    T        0      0        2 
  13  chr13_38421610     ASom    C    T        1      2        2 
  13  chr13_38421610     HCab    C    T        0      0        2 
  13  chr13_38421610     HPrz    C    T        0      0        2 
  13  chr13_38421610     ZBoe    C    T        0      0        2 
  13  chr13_38421610     ZGre    C    T        0      0        2 
  13  chr13_38421610     ZHar    C    T        0      0        2 
  13  chr13_38421610   Sample    C    T        1      2        2 
  13  chr13_38423332     AAsi    A    G        0      0        2 
  13  chr13_38423332     AKia    A    G        0      0        2 
  13  chr13_38423332     AOna    A    G        0      0        2 
  13  chr13_38423332     ASom    A    G        0      0        2 
  13  chr13_38423332     HCab    A    G        1      2        2 
  13  chr13_38423332     HPrz    A    G        1      2        2 
  13  chr13_38423332     ZBoe    A    G        0      0        2 
  13  chr13_38423332     ZGre    A    G        0      0        2 
  13  chr13_38423332     ZHar    A    G        0      0        2 
  13  chr13_38423332   Sample    A    G        0      0        2 
  13  chr13_38430501     AAsi    T    C        0      0        2 
  13  chr13_38430501     AKia    T    C        0      0        2 
  13  chr13_38430501     AOna    T    C        0      0        2 
  13  chr13_38430501     ASom    T    C        0      0        2 
  13  chr13_38430501     HCab    T    C        1      2        2 
  13  chr13_38430501     HPrz    T    C        1      2        2 
  13  chr13_38430501     ZBoe    T    C        0      0        2 
  13  chr13_38430501     ZGre    T    C        0      0        2 
  13  chr13_38430501     ZHar    T    C        0      0        2 
  13  chr13_38430501   Sample    T    C        0      0        2 
  13  chr13_38437704     AAsi    T    A        0      0        2 
  13  chr13_38437704     AKia    T    A        1      2        2 
  13  chr13_38437704     AOna    T    A        0      0        2 
  13  chr13_38437704     ASom    T    A        0      0        2 
  13  chr13_38437704     HCab    T    A        0      0        2 
  13  chr13_38437704     HPrz    T    A        0      0        2 
  13  chr13_38437704     ZBoe    T    A        0      0        2 
  13  chr13_38437704     ZGre    T    A        0      0        2 
  13  chr13_38437704     ZHar    T    A        0      0        2 
  13  chr13_38437704   Sample    T    A        0      0        2 
  13  chr13_38438250     AAsi    T    C        0      0        2 
  13  chr13_38438250     AKia    T    C        0      0        2 
  13  chr13_38438250     AOna    T    C        0      0        2 
  13  chr13_38438250     ASom    T    C        0      0        2 
  13  chr13_38438250     HCab    T    C        0      0        2 
  13  chr13_38438250     HPrz    T    C        0      0        2 
  13  chr13_38438250     ZBoe    T    C        1      2        2 
  13  chr13_38438250     ZGre    T    C        0      0        2 
  13  chr13_38438250     ZHar    T    C        0      0        2 
  13  chr13_38438250   Sample    T    C        0      0        2 
  13  chr13_38440665     AAsi    G    A        0      0        2 
  13  chr13_38440665     AKia    G    A        0      0        2 
  13  chr13_38440665     AOna    G    A        0      0        2 
  13  chr13_38440665     ASom    G    A        0      0        2 
  13  chr13_38440665     HCab    G    A        1      2        2 
  13  chr13_38440665     HPrz    G    A        1      2        2 
  13  chr13_38440665     ZBoe    G    A        0      0        2 
  13  chr13_38440665     ZGre    G    A        0      0        2 
  13  chr13_38440665     ZHar    G    A        0      0        2 
  13  chr13_38440665   Sample    G    A        0      0        2 
  13  chr13_38445074     AAsi    C    T        0      0        2 
  13  chr13_38445074     AKia    C    T        0      0        2 
  13  chr13_38445074     AOna    C    T        0      0        2 
  13  chr13_38445074     ASom    C    T        0      0        2 
  13  chr13_38445074     HCab    C    T        1      2        2 
  13  chr13_38445074     HPrz    C    T        1      2        2 
  13  chr13_38445074     ZBoe    C    T        0      0        2 
  13  chr13_38445074     ZGre    C    T        0      0        2 
  13  chr13_38445074     ZHar    C    T        0      0        2 
  13  chr13_38445074   Sample    C    T        0      0        2 
  13  chr13_38447970     AAsi    A    T        0      0        2 
  13  chr13_38447970     AKia    A    T        0      0        2 
  13  chr13_38447970     AOna    A    T        0      0        2 
  13  chr13_38447970     ASom    A    T        0      0        2 
  13  chr13_38447970     HCab    A    T        0      0        2 
  13  chr13_38447970     HPrz    A    T        0      0        2 
  13  chr13_38447970     ZBoe    A    T        0      0        2 
  13  chr13_38447970     ZGre    A    T        0      0        2 
  13  chr13_38447970     ZHar    A    T      0.5      1        2 
  13  chr13_38447970   Sample    A    T        0      0        2 
  13  chr13_38448638     AAsi    T    C        0      0        2 
  13  chr13_38448638     AKia    T    C        1      2        2 
  13  chr13_38448638     AOna    T    C        0      0        2 
  13  chr13_38448638     ASom    T    C        0      0        2 
  13  chr13_38448638     HCab    T    C        0      0        2 
  13  chr13_38448638     HPrz    T    C        0      0        2 
  13  chr13_38448638     ZBoe    T    C        0      0        2 
  13  chr13_38448638     ZGre    T    C        0      0        2 
  13  chr13_38448638     ZHar    T    C        0      0        2 
  13  chr13_38448638   Sample    T    C        0      0        2 
  13  chr13_38449751     AAsi    T    A        0      0        2 
  13  chr13_38449751     AKia    T    A        0      0        2 
  13  chr13_38449751     AOna    T    A      0.5      1        2 
  13  chr13_38449751     ASom    T    A        0      0        2 
  13  chr13_38449751     HCab    T    A        0      0        2 
  13  chr13_38449751     HPrz    T    A        0      0        2 
  13  chr13_38449751     ZBoe    T    A        0      0        2 
  13  chr13_38449751     ZGre    T    A        0      0        2 
  13  chr13_38449751     ZHar    T    A        0      0        2 
  13  chr13_38449751   Sample    T    A        0      0        2 
  13  chr13_38453930     AAsi    T    C        1      2        2 
  13  chr13_38453930     AKia    T    C        0      0        2 
  13  chr13_38453930     AOna    T    C        0      0        2 
  13  chr13_38453930     ASom    T    C        1      2        2 
  13  chr13_38453930     HCab    T    C        0      0        2 
  13  chr13_38453930     HPrz    T    C        0      0        2 
  13  chr13_38453930     ZBoe    T    C        0      0        2 
  13  chr13_38453930     ZGre    T    C        0      0        2 
  13  chr13_38453930     ZHar    T    C        0      0        2 
  13  chr13_38453930   Sample    T    C        1      2        2 
  13  chr13_38460233     AAsi    G    C        0      0        2 
  13  chr13_38460233     AKia    G    C        0      0        2 
  13  chr13_38460233     AOna    G    C        0      0        2 
  13  chr13_38460233     ASom    G    C        0      0        2 
  13  chr13_38460233     HCab    G    C        0      0        2 
  13  chr13_38460233     HPrz    G    C        0      0        2 
  13  chr13_38460233     ZBoe    G    C        0      0        2 
  13  chr13_38460233     ZGre    G    C        1      2        2 
  13  chr13_38460233     ZHar    G    C        0      0        2 
  13  chr13_38460233   Sample    G    C        0      0        2 
  13  chr13_38461247     AAsi    T    C        0      0        2 
  13  chr13_38461247     AKia    T    C        0      0        2 
  13  chr13_38461247     AOna    T    C        0      0        2 
  13  chr13_38461247     ASom    T    C        0      0        2 
  13  chr13_38461247     HCab    T    C        1      2        2 
  13  chr13_38461247     HPrz    T    C        1      2        2 
  13  chr13_38461247     ZBoe    T    C        0      0        2 
  13  chr13_38461247     ZGre    T    C        0      0        2 
  13  chr13_38461247     ZHar    T    C        0      0        2 
  13  chr13_38461247   Sample    T    C        0      0        2 
  13  chr13_38463356     AAsi    A    G        0      0        2 
  13  chr13_38463356     AKia    A    G        0      0        2 
  13  chr13_38463356     AOna    A    G        0      0        2 
  13  chr13_38463356     ASom    A    G        0      0        2 
  13  chr13_38463356     HCab    A    G        0      0        2 
  13  chr13_38463356     HPrz    A    G        0      0        2 
  13  chr13_38463356     ZBoe    A    G        0      0        2 
  13  chr13_38463356     ZGre    A    G        0      0        2 
  13  chr13_38463356     ZHar    A    G        1      2        2 
  13  chr13_38463356   Sample    A    G        0      0        2 
  13  chr13_38466139     AAsi    G    A        0      0        2 
  13  chr13_38466139     AKia    G    A        0      0        2 
  13  chr13_38466139     AOna    G    A        0      0        2 
  13  chr13_38466139     ASom    G    A        0      0        2 
  13  chr13_38466139     HCab    G    A        1      2        2 
  13  chr13_38466139     HPrz    G    A        1      2        2 
  13  chr13_38466139     ZBoe    G    A        0      0        2 
  13  chr13_38466139     ZGre    G    A        0      0        2 
  13  chr13_38466139     ZHar    G    A        0      0        2 
  13  chr13_38466139   Sample    G    A        0      0        2 
  13  chr13_38472472     AAsi    A    T        0      0        2 
  13  chr13_38472472     AKia    A    T        0      0        2 
  13  chr13_38472472     AOna    A    T      0.5      1        2 
  13  chr13_38472472     ASom    A    T        0      0        2 
  13  chr13_38472472     HCab    A    T        0      0        2 
  13  chr13_38472472     HPrz    A    T        0      0        2 
  13  chr13_38472472     ZBoe    A    T        0      0        2 
  13  chr13_38472472     ZGre    A    T        0      0        2 
  13  chr13_38472472     ZHar    A    T        0      0        2 
  13  chr13_38472472   Sample    A    T        0      0        2 
  13  chr13_38476786     AAsi    A    G        0      0        2 
  13  chr13_38476786     AKia    A    G        1      2        2 
  13  chr13_38476786     AOna    A    G        0      0        2 
  13  chr13_38476786     ASom    A    G        0      0        2 
  13  chr13_38476786     HCab    A    G        0      0        2 
  13  chr13_38476786     HPrz    A    G        0      0        2 
  13  chr13_38476786     ZBoe    A    G        0      0        2 
  13  chr13_38476786     ZGre    A    G        0      0        2 
  13  chr13_38476786     ZHar    A    G        0      0        2 
  13  chr13_38476786   Sample    A    G        0      0        2 
  13  chr13_38478708     AAsi    A    T        0      0        2 
  13  chr13_38478708     AKia    A    T        0      0        2 
  13  chr13_38478708     AOna    A    T        0      0        2 
  13  chr13_38478708     ASom    A    T        0      0        2 
  13  chr13_38478708     HCab    A    T        1      2        2 
  13  chr13_38478708     HPrz    A    T        1      2        2 
  13  chr13_38478708     ZBoe    A    T        0      0        2 
  13  chr13_38478708     ZGre    A    T        0      0        2 
  13  chr13_38478708     ZHar    A    T        0      0        2 
  13  chr13_38478708   Sample    A    T        0      0        2 
  13  chr13_38481951     AAsi    C    T        0      0        2 
  13  chr13_38481951     AKia    C    T        0      0        2 
  13  chr13_38481951     AOna    C    T        0      0        2 
  13  chr13_38481951     ASom    C    T        1      2        2 
  13  chr13_38481951     HCab    C    T        0      0        2 
  13  chr13_38481951     HPrz    C    T        0      0        2 
  13  chr13_38481951     ZBoe    C    T        0      0        2 
  13  chr13_38481951     ZGre    C    T        0      0        2 
  13  chr13_38481951     ZHar    C    T        0      0        2 
  13  chr13_38481951   Sample    C    T        0      0        2 
  13  chr13_38484636     AAsi    G    A        0      0        2 
  13  chr13_38484636     AKia    G    A        1      2        2 
  13  chr13_38484636     AOna    G    A        1      2        2 
  13  chr13_38484636     ASom    G    A        0      0        2 
  13  chr13_38484636     HCab    G    A        0      0        2 
  13  chr13_38484636     HPrz    G    A        0      0        2 
  13  chr13_38484636     ZBoe    G    A        0      0        2 
  13  chr13_38484636     ZGre    G    A        0      0        2 
  13  chr13_38484636     ZHar    G    A        0      0        2 
  13  chr13_38484636   Sample    G    A        0      0        2 
  13  chr13_38490318     AAsi    C    G        0      0        2 
  13  chr13_38490318     AKia    C    G        0      0        2 
  13  chr13_38490318     AOna    C    G        0      0        2 
  13  chr13_38490318     ASom    C    G        0      0        2 
  13  chr13_38490318     HCab    C    G        1      2        2 
  13  chr13_38490318     HPrz    C    G        1      2        2 
  13  chr13_38490318     ZBoe    C    G        0      0        2 
  13  chr13_38490318     ZGre    C    G        0      0        2 
  13  chr13_38490318     ZHar    C    G        0      0        2 
  13  chr13_38490318   Sample    C    G        0      0        2 
  13  chr13_38497507     AAsi    G    T        0      0        2 
  13  chr13_38497507     AKia    G    T        0      0        2 
  13  chr13_38497507     AOna    G    T      0.5      1        2 
  13  chr13_38497507     ASom    G    T        0      0        2 
  13  chr13_38497507     HCab    G    T        0      0        2 
  13  chr13_38497507     HPrz    G    T        0      0        2 
  13  chr13_38497507     ZBoe    G    T        0      0        2 
  13  chr13_38497507     ZGre    G    T        0      0        2 
  13  chr13_38497507     ZHar    G    T        0      0        2 
  13  chr13_38497507   Sample    G    T        0      0        2 
  13  chr13_38502659     AAsi    A    G        0      0        2 
  13  chr13_38502659     AKia    A    G        1      2        2 
  13  chr13_38502659     AOna    A    G      0.5      1        2 
  13  chr13_38502659     ASom    A    G        0      0        2 
  13  chr13_38502659     HCab    A    G        0      0        2 
  13  chr13_38502659     HPrz    A    G        0      0        2 
  13  chr13_38502659     ZBoe    A    G        0      0        2 
  13  chr13_38502659     ZGre    A    G        0      0        2 
  13  chr13_38502659     ZHar    A    G        0      0        2 
  13  chr13_38502659   Sample    A    G        0      0        2 
  13  chr13_38506023     AAsi    G    A      0.5      1        2 
  13  chr13_38506023     AKia    G    A        0      0        2 
  13  chr13_38506023     AOna    G    A        0      0        2 
  13  chr13_38506023     ASom    G    A        0      0        2 
  13  chr13_38506023     HCab    G    A        0      0        2 
  13  chr13_38506023     HPrz    G    A        0      0        2 
  13  chr13_38506023     ZBoe    G    A        0      0        2 
  13  chr13_38506023     ZGre    G    A        0      0        2 
  13  chr13_38506023     ZHar    G    A        0      0        2 
  13  chr13_38506023   Sample    G    A        1      2        2 
  13  chr13_38508736     AAsi    G    A        0      0        2 
  13  chr13_38508736     AKia    G    A        0      0        2 
  13  chr13_38508736     AOna    G    A        0      0        2 
  13  chr13_38508736     ASom    G    A        0      0        2 
  13  chr13_38508736     HCab    G    A      0.5      1        2 
  13  chr13_38508736     HPrz    G    A        0      0        2 
  13  chr13_38508736     ZBoe    G    A        0      0        2 
  13  chr13_38508736     ZGre    G    A        0      0        2 
  13  chr13_38508736     ZHar    G    A        0      0        2 
  13  chr13_38508736   Sample    G    A        0      0        2 
  13  chr13_38515048     AAsi    C    T        0      0        2 
  13  chr13_38515048     AKia    C    T        0      0        2 
  13  chr13_38515048     AOna    C    T        0      0        2 
  13  chr13_38515048     ASom    C    T        0      0        2 
  13  chr13_38515048     HCab    C    T        1      2        2 
  13  chr13_38515048     HPrz    C    T        1      2        2 
  13  chr13_38515048     ZBoe    C    T        0      0        2 
  13  chr13_38515048     ZGre    C    T        0      0        2 
  13  chr13_38515048     ZHar    C    T        0      0        2 
  13  chr13_38515048   Sample    C    T        0      0        2 
  13  chr13_38524203     AAsi    A    G        0      0        2 
  13  chr13_38524203     AKia    A    G        0      0        2 
  13  chr13_38524203     AOna    A    G        0      0        2 
  13  chr13_38524203     ASom    A    G        0      0        2 
  13  chr13_38524203     HCab    A    G        1      2        2 
  13  chr13_38524203     HPrz    A    G        1      2        2 
  13  chr13_38524203     ZBoe    A    G        0      0        2 
  13  chr13_38524203     ZGre    A    G        0      0        2 
  13  chr13_38524203     ZHar    A    G        0      0        2 
  13  chr13_38524203   Sample    A    G        0      0        2 
  13  chr13_38525765     AAsi    A    G        0      0        2 
  13  chr13_38525765     AKia    A    G        0      0        2 
  13  chr13_38525765     AOna    A    G        0      0        2 
  13  chr13_38525765     ASom    A    G        0      0        2 
  13  chr13_38525765     HCab    A    G        0      0        2 
  13  chr13_38525765     HPrz    A    G        0      0        2 
  13  chr13_38525765     ZBoe    A    G        0      0        2 
  13  chr13_38525765     ZGre    A    G        1      2        2 
  13  chr13_38525765     ZHar    A    G        0      0        2 
  13  chr13_38525765   Sample    A    G        0      0        2 
  13  chr13_38536399     AAsi    G    T        0      0        2 
  13  chr13_38536399     AKia    G    T        0      0        2 
  13  chr13_38536399     AOna    G    T        0      0        2 
  13  chr13_38536399     ASom    G    T        0      0        2 
  13  chr13_38536399     HCab    G    T        0      0        2 
  13  chr13_38536399     HPrz    G    T        0      0        2 
  13  chr13_38536399     ZBoe    G    T      0.5      1        2 
  13  chr13_38536399     ZGre    G    T        0      0        2 
  13  chr13_38536399     ZHar    G    T        0      0        2 
  13  chr13_38536399   Sample    G    T        0      0        2 
  13  chr13_38537745     AAsi    G    C        0      0        2 
  13  chr13_38537745     AKia    G    C        0      0        2 
  13  chr13_38537745     AOna    G    C        0      0        2 
  13  chr13_38537745     ASom    G    C        0      0        2 
  13  chr13_38537745     HCab    G    C        1      2        2 
  13  chr13_38537745     HPrz    G    C        1      2        2 
  13  chr13_38537745     ZBoe    G    C        0      0        2 
  13  chr13_38537745     ZGre    G    C        0      0        2 
  13  chr13_38537745     ZHar    G    C        0      0        2 
  13  chr13_38537745   Sample    G    C        0      0        2 
  13  chr13_38538285     AAsi    G    A        0      0        2 
  13  chr13_38538285     AKia    G    A        0      0        2 
  13  chr13_38538285     AOna    G    A        0      0        2 
  13  chr13_38538285     ASom    G    A        0      0        2 
  13  chr13_38538285     HCab    G    A        1      2        2 
  13  chr13_38538285     HPrz    G    A        1      2        2 
  13  chr13_38538285     ZBoe    G    A        0      0        2 
  13  chr13_38538285     ZGre    G    A        0      0        2 
  13  chr13_38538285     ZHar    G    A        0      0        2 
  13  chr13_38538285   Sample    G    A        0      0        2 
  13  chr13_38547552     AAsi    G    T        0      0        2 
  13  chr13_38547552     AKia    G    T        0      0        2 
  13  chr13_38547552     AOna    G    T        0      0        2 
  13  chr13_38547552     ASom    G    T        0      0        2 
  13  chr13_38547552     HCab    G    T        0      0        2 
  13  chr13_38547552     HPrz    G    T        0      0        2 
  13  chr13_38547552     ZBoe    G    T        0      0        2 
  13  chr13_38547552     ZGre    G    T        1      2        2 
  13  chr13_38547552     ZHar    G    T        0      0        2 
  13  chr13_38547552   Sample    G    T        0      0        2 
  13  chr13_38548503     AAsi    A    G        0      0        2 
  13  chr13_38548503     AKia    A    G        0      0        2 
  13  chr13_38548503     AOna    A    G        0      0        2 
  13  chr13_38548503     ASom    A    G        0      0        2 
  13  chr13_38548503     HCab    A    G        1      2        2 
  13  chr13_38548503     HPrz    A    G        1      2        2 
  13  chr13_38548503     ZBoe    A    G        0      0        2 
  13  chr13_38548503     ZGre    A    G        0      0        2 
  13  chr13_38548503     ZHar    A    G        0      0        2 
  13  chr13_38548503   Sample    A    G        0      0        2 
  13  chr13_38551876     AAsi    A    G        0      0        2 
  13  chr13_38551876     AKia    A    G        1      2        2 
  13  chr13_38551876     AOna    A    G        1      2        2 
  13  chr13_38551876     ASom    A    G        0      0        2 
  13  chr13_38551876     HCab    A    G        0      0        2 
  13  chr13_38551876     HPrz    A    G        0      0        2 
  13  chr13_38551876     ZBoe    A    G        0      0        2 
  13  chr13_38551876     ZGre    A    G        0      0        2 
  13  chr13_38551876     ZHar    A    G        0      0        2 
  13  chr13_38551876   Sample    A    G        0      0        2 
  13  chr13_38551987     AAsi    T    C        0      0        2 
  13  chr13_38551987     AKia    T    C        0      0        2 
  13  chr13_38551987     AOna    T    C        0      0        2 
  13  chr13_38551987     ASom    T    C        0      0        2 
  13  chr13_38551987     HCab    T    C        1      2        2 
  13  chr13_38551987     HPrz    T    C        1      2        2 
  13  chr13_38551987     ZBoe    T    C        0      0        2 
  13  chr13_38551987     ZGre    T    C        0      0        2 
  13  chr13_38551987     ZHar    T    C        0      0        2 
  13  chr13_38551987   Sample    T    C        0      0        2 
  13  chr13_38555233     AAsi    T    G        0      0        2 
  13  chr13_38555233     AKia    T    G        1      2        2 
  13  chr13_38555233     AOna    T    G        1      2        2 
  13  chr13_38555233     ASom    T    G        0      0        2 
  13  chr13_38555233     HCab    T    G        0      0        2 
  13  chr13_38555233     HPrz    T    G        0      0        2 
  13  chr13_38555233     ZBoe    T    G        0      0        2 
  13  chr13_38555233     ZGre    T    G        0      0        2 
  13  chr13_38555233     ZHar    T    G        0      0        2 
  13  chr13_38555233   Sample    T    G        0      0        2 
  13  chr13_38556469     AAsi    T    G        0      0        2 
  13  chr13_38556469     AKia    T    G        0      0        2 
  13  chr13_38556469     AOna    T    G        0      0        2 
  13  chr13_38556469     ASom    T    G        0      0        2 
  13  chr13_38556469     HCab    T    G        1      2        2 
  13  chr13_38556469     HPrz    T    G        1      2        2 
  13  chr13_38556469     ZBoe    T    G        0      0        2 
  13  chr13_38556469     ZGre    T    G        0      0        2 
  13  chr13_38556469     ZHar    T    G        0      0        2 
  13  chr13_38556469   Sample    T    G        0      0        2 
  13  chr13_38557547     AAsi    G    T        0      0        2 
  13  chr13_38557547     AKia    G    T        0      0        2 
  13  chr13_38557547     AOna    G    T        0      0        2 
  13  chr13_38557547     ASom    G    T        0      0        2 
  13  chr13_38557547     HCab    G    T        1      2        2 
  13  chr13_38557547     HPrz    G    T        1      2        2 
  13  chr13_38557547     ZBoe    G    T        0      0        2 
  13  chr13_38557547     ZGre    G    T        0      0        2 
  13  chr13_38557547     ZHar    G    T        0      0        2 
  13  chr13_38557547   Sample    G    T        0      0        2 
  13  chr13_38568183     AAsi    G    T        0      0        2 
  13  chr13_38568183     AKia    G    T        0      0        2 
  13  chr13_38568183     AOna    G    T        0      0        2 
  13  chr13_38568183     ASom    G    T        0      0        2 
  13  chr13_38568183     HCab    G    T        0      0        2 
  13  chr13_38568183     HPrz    G    T        0      0        2 
  13  chr13_38568183     ZBoe    G    T        1      2        2 
  13  chr13_38568183     ZGre    G    T        0      0        2 
  13  chr13_38568183     ZHar    G    T        0      0        2 
  13  chr13_38568183   Sample    G    T        0      0        2 
  13  chr13_38573542     AAsi    G    C        1      2        2 
  13  chr13_38573542     AKia    G    C        0      0        2 
  13  chr13_38573542     AOna    G    C        0      0        2 
  13  chr13_38573542     ASom    G    C        1      2        2 
  13  chr13_38573542     HCab    G    C        0      0        2 
  13  chr13_38573542     HPrz    G    C        0      0        2 
  13  chr13_38573542     ZBoe    G    C        0      0        2 
  13  chr13_38573542     ZGre    G    C        0      0        2 
  13  chr13_38573542     ZHar    G    C        0      0        2 
  13  chr13_38573542   Sample    G    C        1      2        2 
  13  chr13_38575503     AAsi    A    G      0.5      1        2 
  13  chr13_38575503     AKia    A    G        0      0        2 
  13  chr13_38575503     AOna    A    G        0      0        2 
  13  chr13_38575503     ASom    A    G        0      0        2 
  13  chr13_38575503     HCab    A    G        0      0        2 
  13  chr13_38575503     HPrz    A    G        0      0        2 
  13  chr13_38575503     ZBoe    A    G        0      0        2 
  13  chr13_38575503     ZGre    A    G        0      0        2 
  13  chr13_38575503     ZHar    A    G        0      0        2 
  13  chr13_38575503   Sample    A    G        0      0        2 
  13  chr13_38596254     AAsi    T    C      0.5      1        2 
  13  chr13_38596254     AKia    T    C        0      0        2 
  13  chr13_38596254     AOna    T    C        0      0        2 
  13  chr13_38596254     ASom    T    C        1      2        2 
  13  chr13_38596254     HCab    T    C        0      0        2 
  13  chr13_38596254     HPrz    T    C        0      0        2 
  13  chr13_38596254     ZBoe    T    C        0      0        2 
  13  chr13_38596254     ZGre    T    C        0      0        2 
  13  chr13_38596254     ZHar    T    C        0      0        2 
  13  chr13_38596254   Sample    T    C        1      2        2 
  13  chr13_38596634     AAsi    A    G        0      0        2 
  13  chr13_38596634     AKia    A    G        0      0        2 
  13  chr13_38596634     AOna    A    G        0      0        2 
  13  chr13_38596634     ASom    A    G        0      0        2 
  13  chr13_38596634     HCab    A    G        0      0        2 
  13  chr13_38596634     HPrz    A    G      0.5      1        2 
  13  chr13_38596634     ZBoe    A    G        0      0        2 
  13  chr13_38596634     ZGre    A    G        0      0        2 
  13  chr13_38596634     ZHar    A    G        0      0        2 
  13  chr13_38596634   Sample    A    G        0      0        2 
  13  chr13_38600978     AAsi    T    C        0      0        2 
  13  chr13_38600978     AKia    T    C        0      0        2 
  13  chr13_38600978     AOna    T    C        0      0        2 
  13  chr13_38600978     ASom    T    C        0      0        2 
  13  chr13_38600978     HCab    T    C      0.5      1        2 
  13  chr13_38600978     HPrz    T    C        0      0        2 
  13  chr13_38600978     ZBoe    T    C        0      0        2 
  13  chr13_38600978     ZGre    T    C        0      0        2 
  13  chr13_38600978     ZHar    T    C        0      0        2 
  13  chr13_38600978   Sample    T    C        0      0        2 
  13  chr13_38607010     AAsi    C    T        0      0        2 
  13  chr13_38607010     AKia    C    T        0      0        2 
  13  chr13_38607010     AOna    C    T        0      0        2 
  13  chr13_38607010     ASom    C    T        0      0        2 
  13  chr13_38607010     HCab    C    T        0      0        2 
  13  chr13_38607010     HPrz    C    T        0      0        2 
  13  chr13_38607010     ZBoe    C    T      0.5      1        2 
  13  chr13_38607010     ZGre    C    T        0      0        2 
  13  chr13_38607010     ZHar    C    T        0      0        2 
  13  chr13_38607010   Sample    C    T        0      0        2 
  13  chr13_38610908     AAsi    C    T        0      0        2 
  13  chr13_38610908     AKia    C    T        1      2        2 
  13  chr13_38610908     AOna    C    T        0      0        2 
  13  chr13_38610908     ASom    C    T        0      0        2 
  13  chr13_38610908     HCab    C    T        0      0        2 
  13  chr13_38610908     HPrz    C    T        0      0        2 
  13  chr13_38610908     ZBoe    C    T        0      0        2 
  13  chr13_38610908     ZGre    C    T        0      0        2 
  13  chr13_38610908     ZHar    C    T        0      0        2 
  13  chr13_38610908   Sample    C    T        0      0        2 
  13  chr13_38626664     AAsi    T    C        1      2        2 
  13  chr13_38626664     AKia    T    C        1      2        2 
  13  chr13_38626664     AOna    T    C        0      0        2 
  13  chr13_38626664     ASom    T    C        1      2        2 
  13  chr13_38626664     HCab    T    C        0      0        2 
  13  chr13_38626664     HPrz    T    C        0      0        2 
  13  chr13_38626664     ZBoe    T    C        0      0        2 
  13  chr13_38626664     ZGre    T    C        0      0        2 
  13  chr13_38626664     ZHar    T    C        0      0        2 
  13  chr13_38626664   Sample    T    C        1      2        2 
  13  chr13_38635188     AAsi    T    C        0      0        2 
  13  chr13_38635188     AKia    T    C        0      0        2 
  13  chr13_38635188     AOna    T    C        0      0        2 
  13  chr13_38635188     ASom    T    C        0      0        2 
  13  chr13_38635188     HCab    T    C        0      0        2 
  13  chr13_38635188     HPrz    T    C        0      0        2 
  13  chr13_38635188     ZBoe    T    C      0.5      1        2 
  13  chr13_38635188     ZGre    T    C        0      0        2 
  13  chr13_38635188     ZHar    T    C        0      0        2 
  13  chr13_38635188   Sample    T    C        0      0        2 
  13  chr13_38645007     AAsi    T    C        0      0        2 
  13  chr13_38645007     AKia    T    C        0      0        2 
  13  chr13_38645007     AOna    T    C        0      0        2 
  13  chr13_38645007     ASom    T    C        0      0        2 
  13  chr13_38645007     HCab    T    C        0      0        2 
  13  chr13_38645007     HPrz    T    C        0      0        2 
  13  chr13_38645007     ZBoe    T    C      0.5      1        2 
  13  chr13_38645007     ZGre    T    C        0      0        2 
  13  chr13_38645007     ZHar    T    C        0      0        2 
  13  chr13_38645007   Sample    T    C        0      0        2 
  13  chr13_38645378     AAsi    C    G        1      2        2 
  13  chr13_38645378     AKia    C    G        0      0        2 
  13  chr13_38645378     AOna    C    G        0      0        2 
  13  chr13_38645378     ASom    C    G        1      2        2 
  13  chr13_38645378     HCab    C    G        0      0        2 
  13  chr13_38645378     HPrz    C    G        0      0        2 
  13  chr13_38645378     ZBoe    C    G        0      0        2 
  13  chr13_38645378     ZGre    C    G        0      0        2 
  13  chr13_38645378     ZHar    C    G        0      0        2 
  13  chr13_38645378   Sample    C    G        1      2        2 
  13  chr13_38650992     AAsi    C    G        0      0        2 
  13  chr13_38650992     AKia    C    G        0      0        2 
  13  chr13_38650992     AOna    C    G        0      0        2 
  13  chr13_38650992     ASom    C    G        0      0        2 
  13  chr13_38650992     HCab    C    G        1      2        2 
  13  chr13_38650992     HPrz    C    G        1      2        2 
  13  chr13_38650992     ZBoe    C    G        0      0        2 
  13  chr13_38650992     ZGre    C    G        0      0        2 
  13  chr13_38650992     ZHar    C    G        0      0        2 
  13  chr13_38650992   Sample    C    G        0      0        2 
  13  chr13_38651163     AAsi    A    C        0      0        2 
  13  chr13_38651163     AKia    A    C        0      0        2 
  13  chr13_38651163     AOna    A    C        0      0        2 
  13  chr13_38651163     ASom    A    C        1      2        2 
  13  chr13_38651163     HCab    A    C        0      0        2 
  13  chr13_38651163     HPrz    A    C        0      0        2 
  13  chr13_38651163     ZBoe    A    C        0      0        2 
  13  chr13_38651163     ZGre    A    C        0      0        2 
  13  chr13_38651163     ZHar    A    C        0      0        2 
  13  chr13_38651163   Sample    A    C        0      0        2 
  13  chr13_38653010     AAsi    A    G        0      0        2 
  13  chr13_38653010     AKia    A    G        0      0        2 
  13  chr13_38653010     AOna    A    G        0      0        2 
  13  chr13_38653010     ASom    A    G        0      0        2 
  13  chr13_38653010     HCab    A    G        0      0        2 
  13  chr13_38653010     HPrz    A    G        0      0        2 
  13  chr13_38653010     ZBoe    A    G      0.5      1        2 
  13  chr13_38653010     ZGre    A    G        0      0        2 
  13  chr13_38653010     ZHar    A    G        0      0        2 
  13  chr13_38653010   Sample    A    G        0      0        2 
  13  chr13_38653160     AAsi    A    C        0      0        2 
  13  chr13_38653160     AKia    A    C        0      0        2 
  13  chr13_38653160     AOna    A    C        0      0        2 
  13  chr13_38653160     ASom    A    C        0      0        2 
  13  chr13_38653160     HCab    A    C        0      0        2 
  13  chr13_38653160     HPrz    A    C        0      0        2 
  13  chr13_38653160     ZBoe    A    C        0      0        2 
  13  chr13_38653160     ZGre    A    C        0      0        2 
  13  chr13_38653160     ZHar    A    C        1      2        2 
  13  chr13_38653160   Sample    A    C        0      0        2 
  13  chr13_38655736     AAsi    T    C        0      0        2 
  13  chr13_38655736     AKia    T    C        0      0        2 
  13  chr13_38655736     AOna    T    C        0      0        2 
  13  chr13_38655736     ASom    T    C        0      0        2 
  13  chr13_38655736     HCab    T    C        0      0        2 
  13  chr13_38655736     HPrz    T    C        0      0        2 
  13  chr13_38655736     ZBoe    T    C        0      0        2 
  13  chr13_38655736     ZGre    T    C        0      0        2 
  13  chr13_38655736     ZHar    T    C        1      2        2 
  13  chr13_38655736   Sample    T    C        0      0        2 
  13  chr13_38660961     AAsi    C    T        0      0        2 
  13  chr13_38660961     AKia    C    T        0      0        2 
  13  chr13_38660961     AOna    C    T        0      0        2 
  13  chr13_38660961     ASom    C    T        0      0        2 
  13  chr13_38660961     HCab    C    T        0      0        2 
  13  chr13_38660961     HPrz    C    T        0      0        2 
  13  chr13_38660961     ZBoe    C    T        1      2        2 
  13  chr13_38660961     ZGre    C    T        0      0        2 
  13  chr13_38660961     ZHar    C    T        0      0        2 
  13  chr13_38660961   Sample    C    T        0      0        2 
  13  chr13_38666703     AAsi    A    G        0      0        2 
  13  chr13_38666703     AKia    A    G        0      0        2 
  13  chr13_38666703     AOna    A    G        0      0        2 
  13  chr13_38666703     ASom    A    G        0      0        2 
  13  chr13_38666703     HCab    A    G        0      0        2 
  13  chr13_38666703     HPrz    A    G        0      0        2 
  13  chr13_38666703     ZBoe    A    G      0.5      1        2 
  13  chr13_38666703     ZGre    A    G        0      0        2 
  13  chr13_38666703     ZHar    A    G        0      0        2 
  13  chr13_38666703   Sample    A    G        0      0        2 
  13  chr13_38669870     AAsi    T    C        0      0        2 
  13  chr13_38669870     AKia    T    C        0      0        2 
  13  chr13_38669870     AOna    T    C        0      0        2 
  13  chr13_38669870     ASom    T    C        0      0        2 
  13  chr13_38669870     HCab    T    C        0      0        2 
  13  chr13_38669870     HPrz    T    C        0      0        2 
  13  chr13_38669870     ZBoe    T    C        0      0        2 
  13  chr13_38669870     ZGre    T    C        0      0        2 
  13  chr13_38669870     ZHar    T    C        1      2        2 
  13  chr13_38669870   Sample    T    C        0      0        2 
  13  chr13_38680513     AAsi    G    T        1      2        2 
  13  chr13_38680513     AKia    G    T        0      0        2 
  13  chr13_38680513     AOna    G    T        0      0        2 
  13  chr13_38680513     ASom    G    T        1      2        2 
  13  chr13_38680513     HCab    G    T        0      0        2 
  13  chr13_38680513     HPrz    G    T        0      0        2 
  13  chr13_38680513     ZBoe    G    T        0      0        2 
  13  chr13_38680513     ZGre    G    T        0      0        2 
  13  chr13_38680513     ZHar    G    T        0      0        2 
  13  chr13_38680513   Sample    G    T        1      2        2 
  13  chr13_38685283     AAsi    A    G        0      0        2 
  13  chr13_38685283     AKia    A    G        0      0        2 
  13  chr13_38685283     AOna    A    G        0      0        2 
  13  chr13_38685283     ASom    A    G        0      0        2 
  13  chr13_38685283     HCab    A    G        0      0        2 
  13  chr13_38685283     HPrz    A    G        0      0        2 
  13  chr13_38685283     ZBoe    A    G      0.5      1        2 
  13  chr13_38685283     ZGre    A    G        0      0        2 
  13  chr13_38685283     ZHar    A    G        0      0        2 
  13  chr13_38685283   Sample    A    G        0      0        2 
  13  chr13_38687900     AAsi    C    T        0      0        2 
  13  chr13_38687900     AKia    C    T        0      0        2 
  13  chr13_38687900     AOna    C    T        0      0        2 
  13  chr13_38687900     ASom    C    T        0      0        2 
  13  chr13_38687900     HCab    C    T        1      2        2 
  13  chr13_38687900     HPrz    C    T        1      2        2 
  13  chr13_38687900     ZBoe    C    T        0      0        2 
  13  chr13_38687900     ZGre    C    T        0      0        2 
  13  chr13_38687900     ZHar    C    T        0      0        2 
  13  chr13_38687900   Sample    C    T        0      0        2 
  13  chr13_38689125     AAsi    T    G        0      0        2 
  13  chr13_38689125     AKia    T    G        0      0        2 
  13  chr13_38689125     AOna    T    G        0      0        2 
  13  chr13_38689125     ASom    T    G        0      0        2 
  13  chr13_38689125     HCab    T    G      0.5      1        2 
  13  chr13_38689125     HPrz    T    G        1      2        2 
  13  chr13_38689125     ZBoe    T    G        0      0        2 
  13  chr13_38689125     ZGre    T    G        0      0        2 
  13  chr13_38689125     ZHar    T    G        0      0        2 
  13  chr13_38689125   Sample    T    G        0      0        2 
  13  chr13_38691976     AAsi    G    A        0      0        2 
  13  chr13_38691976     AKia    G    A        0      0        2 
  13  chr13_38691976     AOna    G    A        0      0        2 
  13  chr13_38691976     ASom    G    A        0      0        2 
  13  chr13_38691976     HCab    G    A        0      0        2 
  13  chr13_38691976     HPrz    G    A        0      0        2 
  13  chr13_38691976     ZBoe    G    A      0.5      1        2 
  13  chr13_38691976     ZGre    G    A        0      0        2 
  13  chr13_38691976     ZHar    G    A        0      0        2 
  13  chr13_38691976   Sample    G    A        0      0        2 
  13  chr13_38692141     AAsi    C    T        0      0        2 
  13  chr13_38692141     AKia    C    T        0      0        2 
  13  chr13_38692141     AOna    C    T        0      0        2 
  13  chr13_38692141     ASom    C    T        0      0        2 
  13  chr13_38692141     HCab    C    T        0      0        2 
  13  chr13_38692141     HPrz    C    T        0      0        2 
  13  chr13_38692141     ZBoe    C    T      0.5      1        2 
  13  chr13_38692141     ZGre    C    T        0      0        2 
  13  chr13_38692141     ZHar    C    T        0      0        2 
  13  chr13_38692141   Sample    C    T        0      0        2 
  13  chr13_38696265     AAsi    T    C        0      0        2 
  13  chr13_38696265     AKia    T    C        0      0        2 
  13  chr13_38696265     AOna    T    C        0      0        2 
  13  chr13_38696265     ASom    T    C        0      0        2 
  13  chr13_38696265     HCab    T    C      0.5      1        2 
  13  chr13_38696265     HPrz    T    C        1      2        2 
  13  chr13_38696265     ZBoe    T    C        0      0        2 
  13  chr13_38696265     ZGre    T    C        0      0        2 
  13  chr13_38696265     ZHar    T    C        0      0        2 
  13  chr13_38696265   Sample    T    C        0      0        2 
  13  chr13_38699095     AAsi    T    C        0      0        2 
  13  chr13_38699095     AKia    T    C        0      0        2 
  13  chr13_38699095     AOna    T    C        0      0        2 
  13  chr13_38699095     ASom    T    C        0      0        2 
  13  chr13_38699095     HCab    T    C        0      0        2 
  13  chr13_38699095     HPrz    T    C        0      0        2 
  13  chr13_38699095     ZBoe    T    C      0.5      1        2 
  13  chr13_38699095     ZGre    T    C        0      0        2 
  13  chr13_38699095     ZHar    T    C        0      0        2 
  13  chr13_38699095   Sample    T    C        0      0        2 
  13  chr13_38703568     AAsi    T    C        0      0        2 
  13  chr13_38703568     AKia    T    C        0      0        2 
  13  chr13_38703568     AOna    T    C        0      0        2 
  13  chr13_38703568     ASom    T    C        0      0        2 
  13  chr13_38703568     HCab    T    C        1      2        2 
  13  chr13_38703568     HPrz    T    C        1      2        2 
  13  chr13_38703568     ZBoe    T    C        0      0        2 
  13  chr13_38703568     ZGre    T    C        0      0        2 
  13  chr13_38703568     ZHar    T    C        0      0        2 
  13  chr13_38703568   Sample    T    C        0      0        2 
  13  chr13_38704064     AAsi    T    C        0      0        2 
  13  chr13_38704064     AKia    T    C        0      0        2 
  13  chr13_38704064     AOna    T    C        0      0        2 
  13  chr13_38704064     ASom    T    C        0      0        2 
  13  chr13_38704064     HCab    T    C        0      0        2 
  13  chr13_38704064     HPrz    T    C        0      0        2 
  13  chr13_38704064     ZBoe    T    C        0      0        2 
  13  chr13_38704064     ZGre    T    C        1      2        2 
  13  chr13_38704064     ZHar    T    C        0      0        2 
  13  chr13_38704064   Sample    T    C        0      0        2 
  13  chr13_38704188     AAsi    C    G        0      0        2 
  13  chr13_38704188     AKia    C    G        1      2        2 
  13  chr13_38704188     AOna    C    G        0      0        2 
  13  chr13_38704188     ASom    C    G        0      0        2 
  13  chr13_38704188     HCab    C    G        0      0        2 
  13  chr13_38704188     HPrz    C    G        0      0        2 
  13  chr13_38704188     ZBoe    C    G        0      0        2 
  13  chr13_38704188     ZGre    C    G        0      0        2 
  13  chr13_38704188     ZHar    C    G        0      0        2 
  13  chr13_38704188   Sample    C    G        0      0        2 
  13  chr13_38713676     AAsi    T    A        0      0        2 
  13  chr13_38713676     AKia    T    A        0      0        2 
  13  chr13_38713676     AOna    T    A        0      0        2 
  13  chr13_38713676     ASom    T    A        0      0        2 
  13  chr13_38713676     HCab    T    A        1      2        2 
  13  chr13_38713676     HPrz    T    A        1      2        2 
  13  chr13_38713676     ZBoe    T    A        0      0        2 
  13  chr13_38713676     ZGre    T    A        0      0        2 
  13  chr13_38713676     ZHar    T    A        0      0        2 
  13  chr13_38713676   Sample    T    A        0      0        2 
  13  chr13_38721930     AAsi    T    C        0      0        2 
  13  chr13_38721930     AKia    T    C        0      0        2 
  13  chr13_38721930     AOna    T    C        0      0        2 
  13  chr13_38721930     ASom    T    C        0      0        2 
  13  chr13_38721930     HCab    T    C        0      0        2 
  13  chr13_38721930     HPrz    T    C        0      0        2 
  13  chr13_38721930     ZBoe    T    C      0.5      1        2 
  13  chr13_38721930     ZGre    T    C        0      0        2 
  13  chr13_38721930     ZHar    T    C        0      0        2 
  13  chr13_38721930   Sample    T    C        0      0        2 
  13  chr13_38727316     AAsi    T    C        0      0        2 
  13  chr13_38727316     AKia    T    C        0      0        2 
  13  chr13_38727316     AOna    T    C      0.5      1        2 
  13  chr13_38727316     ASom    T    C        0      0        2 
  13  chr13_38727316     HCab    T    C        0      0        2 
  13  chr13_38727316     HPrz    T    C        0      0        2 
  13  chr13_38727316     ZBoe    T    C        0      0        2 
  13  chr13_38727316     ZGre    T    C        0      0        2 
  13  chr13_38727316     ZHar    T    C        0      0        2 
  13  chr13_38727316   Sample    T    C        0      0        2 
  13  chr13_38730131     AAsi    G    T        0      0        2 
  13  chr13_38730131     AKia    G    T        0      0        2 
  13  chr13_38730131     AOna    G    T        0      0        2 
  13  chr13_38730131     ASom    G    T        0      0        2 
  13  chr13_38730131     HCab    G    T        1      2        2 
  13  chr13_38730131     HPrz    G    T        1      2        2 
  13  chr13_38730131     ZBoe    G    T        0      0        2 
  13  chr13_38730131     ZGre    G    T        0      0        2 
  13  chr13_38730131     ZHar    G    T        0      0        2 
  13  chr13_38730131   Sample    G    T        0      0        2 
  13  chr13_38730422     AAsi    T    C        0      0        2 
  13  chr13_38730422     AKia    T    C        0      0        2 
  13  chr13_38730422     AOna    T    C      0.5      1        2 
  13  chr13_38730422     ASom    T    C        0      0        2 
  13  chr13_38730422     HCab    T    C        0      0        2 
  13  chr13_38730422     HPrz    T    C        0      0        2 
  13  chr13_38730422     ZBoe    T    C        0      0        2 
  13  chr13_38730422     ZGre    T    C        0      0        2 
  13  chr13_38730422     ZHar    T    C        0      0        2 
  13  chr13_38730422   Sample    T    C        0      0        2 
  13  chr13_38730547     AAsi    C    T        1      2        2 
  13  chr13_38730547     AKia    C    T        0      0        2 
  13  chr13_38730547     AOna    C    T        0      0        2 
  13  chr13_38730547     ASom    C    T        1      2        2 
  13  chr13_38730547     HCab    C    T        0      0        2 
  13  chr13_38730547     HPrz    C    T        0      0        2 
  13  chr13_38730547     ZBoe    C    T        0      0        2 
  13  chr13_38730547     ZGre    C    T        0      0        2 
  13  chr13_38730547     ZHar    C    T        0      0        2 
  13  chr13_38730547   Sample    C    T        1      2        2 
  13  chr13_38734600     AAsi    C    T        0      0        2 
  13  chr13_38734600     AKia    C    T        0      0        2 
  13  chr13_38734600     AOna    C    T        0      0        2 
  13  chr13_38734600     ASom    C    T        0      0        2 
  13  chr13_38734600     HCab    C    T        1      2        2 
  13  chr13_38734600     HPrz    C    T        1      2        2 
  13  chr13_38734600     ZBoe    C    T        0      0        2 
  13  chr13_38734600     ZGre    C    T        0      0        2 
  13  chr13_38734600     ZHar    C    T        0      0        2 
  13  chr13_38734600   Sample    C    T        0      0        2 
  13  chr13_38739072     AAsi    C    T        0      0        2 
  13  chr13_38739072     AKia    C    T        0      0        2 
  13  chr13_38739072     AOna    C    T        0      0        2 
  13  chr13_38739072     ASom    C    T        0      0        2 
  13  chr13_38739072     HCab    C    T        0      0        2 
  13  chr13_38739072     HPrz    C    T        0      0        2 
  13  chr13_38739072     ZBoe    C    T      0.5      1        2 
  13  chr13_38739072     ZGre    C    T        0      0        2 
  13  chr13_38739072     ZHar    C    T        1      2        2 
  13  chr13_38739072   Sample    C    T        0      0        2 
  13  chr13_38741217     AAsi    T    A        0      0        2 
  13  chr13_38741217     AKia    T    A        0      0        2 
  13  chr13_38741217     AOna    T    A        0      0        2 
  13  chr13_38741217     ASom    T    A        0      0        2 
  13  chr13_38741217     HCab    T    A        1      2        2 
  13  chr13_38741217     HPrz    T    A        1      2        2 
  13  chr13_38741217     ZBoe    T    A        0      0        2 
  13  chr13_38741217     ZGre    T    A        0      0        2 
  13  chr13_38741217     ZHar    T    A        0      0        2 
  13  chr13_38741217   Sample    T    A        0      0        2 
  13  chr13_38773662     AAsi    G    A        0      0        2 
  13  chr13_38773662     AKia    G    A        0      0        2 
  13  chr13_38773662     AOna    G    A        0      0        2 
  13  chr13_38773662     ASom    G    A        0      0        2 
  13  chr13_38773662     HCab    G    A        1      2        2 
  13  chr13_38773662     HPrz    G    A        1      2        2 
  13  chr13_38773662     ZBoe    G    A        0      0        2 
  13  chr13_38773662     ZGre    G    A        0      0        2 
  13  chr13_38773662     ZHar    G    A        0      0        2 
  13  chr13_38773662   Sample    G    A        0      0        2 
  13  chr13_38776352     AAsi    C    T        0      0        2 
  13  chr13_38776352     AKia    C    T        0      0        2 
  13  chr13_38776352     AOna    C    T        0      0        2 
  13  chr13_38776352     ASom    C    T        1      2        2 
  13  chr13_38776352     HCab    C    T        0      0        2 
  13  chr13_38776352     HPrz    C    T        0      0        2 
  13  chr13_38776352     ZBoe    C    T        0      0        2 
  13  chr13_38776352     ZGre    C    T        0      0        2 
  13  chr13_38776352     ZHar    C    T        0      0        2 
  13  chr13_38776352   Sample    C    T        0      0        2 
  13  chr13_38781179     AAsi    G    A        0      0        2 
  13  chr13_38781179     AKia    G    A        0      0        2 
  13  chr13_38781179     AOna    G    A        0      0        2 
  13  chr13_38781179     ASom    G    A        0      0        2 
  13  chr13_38781179     HCab    G    A        0      0        2 
  13  chr13_38781179     HPrz    G    A        0      0        2 
  13  chr13_38781179     ZBoe    G    A        0      0        2 
  13  chr13_38781179     ZGre    G    A      0.5      1        2 
  13  chr13_38781179     ZHar    G    A        0      0        2 
  13  chr13_38781179   Sample    G    A        0      0        2 
  13  chr13_38793663     AAsi    G    C        0      0        2 
  13  chr13_38793663     AKia    G    C        0      0        2 
  13  chr13_38793663     AOna    G    C        0      0        2 
  13  chr13_38793663     ASom    G    C        0      0        2 
  13  chr13_38793663     HCab    G    C        1      2        2 
  13  chr13_38793663     HPrz    G    C        1      2        2 
  13  chr13_38793663     ZBoe    G    C        0      0        2 
  13  chr13_38793663     ZGre    G    C        0      0        2 
  13  chr13_38793663     ZHar    G    C        0      0        2 
  13  chr13_38793663   Sample    G    C        0      0        2 
  13  chr13_38802563     AAsi    T    C        0      0        2 
  13  chr13_38802563     AKia    T    C        1      2        2 
  13  chr13_38802563     AOna    T    C        1      2        2 
  13  chr13_38802563     ASom    T    C        0      0        2 
  13  chr13_38802563     HCab    T    C        0      0        2 
  13  chr13_38802563     HPrz    T    C        0      0        2 
  13  chr13_38802563     ZBoe    T    C        0      0        2 
  13  chr13_38802563     ZGre    T    C        0      0        2 
  13  chr13_38802563     ZHar    T    C        0      0        2 
  13  chr13_38802563   Sample    T    C        0      0        2 
  13  chr13_38804773     AAsi    G    A        0      0        2 
  13  chr13_38804773     AKia    G    A        0      0        2 
  13  chr13_38804773     AOna    G    A        0      0        2 
  13  chr13_38804773     ASom    G    A        0      0        2 
  13  chr13_38804773     HCab    G    A        1      2        2 
  13  chr13_38804773     HPrz    G    A        1      2        2 
  13  chr13_38804773     ZBoe    G    A        0      0        2 
  13  chr13_38804773     ZGre    G    A        0      0        2 
  13  chr13_38804773     ZHar    G    A        0      0        2 
  13  chr13_38804773   Sample    G    A        0      0        2 
  13  chr13_38812396     AAsi    A    G        0      0        2 
  13  chr13_38812396     AKia    A    G        0      0        2 
  13  chr13_38812396     AOna    A    G        0      0        2 
  13  chr13_38812396     ASom    A    G        0      0        2 
  13  chr13_38812396     HCab    A    G        1      2        2 
  13  chr13_38812396     HPrz    A    G        1      2        2 
  13  chr13_38812396     ZBoe    A    G        0      0        2 
  13  chr13_38812396     ZGre    A    G        0      0        2 
  13  chr13_38812396     ZHar    A    G        0      0        2 
  13  chr13_38812396   Sample    A    G        0      0        2 
  13  chr13_38812987     AAsi    C    G        0      0        2 
  13  chr13_38812987     AKia    C    G        0      0        2 
  13  chr13_38812987     AOna    C    G      0.5      1        2 
  13  chr13_38812987     ASom    C    G        0      0        2 
  13  chr13_38812987     HCab    C    G        0      0        2 
  13  chr13_38812987     HPrz    C    G        0      0        2 
  13  chr13_38812987     ZBoe    C    G        0      0        2 
  13  chr13_38812987     ZGre    C    G        0      0        2 
  13  chr13_38812987     ZHar    C    G        0      0        2 
  13  chr13_38812987   Sample    C    G        0      0        2 
  13  chr13_38814910     AAsi    A    G        0      0        2 
  13  chr13_38814910     AKia    A    G        0      0        2 
  13  chr13_38814910     AOna    A    G        0      0        2 
  13  chr13_38814910     ASom    A    G        0      0        2 
  13  chr13_38814910     HCab    A    G        1      2        2 
  13  chr13_38814910     HPrz    A    G        1      2        2 
  13  chr13_38814910     ZBoe    A    G        0      0        2 
  13  chr13_38814910     ZGre    A    G        0      0        2 
  13  chr13_38814910     ZHar    A    G        0      0        2 
  13  chr13_38814910   Sample    A    G        0      0        2 
  13  chr13_38817068     AAsi    A    G        0      0        2 
  13  chr13_38817068     AKia    A    G        0      0        2 
  13  chr13_38817068     AOna    A    G        0      0        2 
  13  chr13_38817068     ASom    A    G        0      0        2 
  13  chr13_38817068     HCab    A    G        0      0        2 
  13  chr13_38817068     HPrz    A    G        0      0        2 
  13  chr13_38817068     ZBoe    A    G        1      2        2 
  13  chr13_38817068     ZGre    A    G        1      2        2 
  13  chr13_38817068     ZHar    A    G        0      0        2 
  13  chr13_38817068   Sample    A    G        0      0        2 
  13  chr13_38819267     AAsi    A    G        1      2        2 
  13  chr13_38819267     AKia    A    G        0      0        2 
  13  chr13_38819267     AOna    A    G        0      0        2 
  13  chr13_38819267     ASom    A    G        1      2        2 
  13  chr13_38819267     HCab    A    G        1      2        2 
  13  chr13_38819267     HPrz    A    G        1      2        2 
  13  chr13_38819267     ZBoe    A    G        0      0        2 
  13  chr13_38819267     ZGre    A    G        0      0        2 
  13  chr13_38819267     ZHar    A    G        0      0        2 
  13  chr13_38819267   Sample    A    G        1      2        2 
  13  chr13_38822598     AAsi    C    G        1      2        2 
  13  chr13_38822598     AKia    C    G        0      0        2 
  13  chr13_38822598     AOna    C    G        0      0        2 
  13  chr13_38822598     ASom    C    G        1      2        2 
  13  chr13_38822598     HCab    C    G        0      0        2 
  13  chr13_38822598     HPrz    C    G        0      0        2 
  13  chr13_38822598     ZBoe    C    G        0      0        2 
  13  chr13_38822598     ZGre    C    G        0      0        2 
  13  chr13_38822598     ZHar    C    G        0      0        2 
  13  chr13_38822598   Sample    C    G        1      2        2 
  13  chr13_38827481     AAsi    T    C        1      2        2 
  13  chr13_38827481     AKia    T    C        0      0        2 
  13  chr13_38827481     AOna    T    C        0      0        2 
  13  chr13_38827481     ASom    T    C        1      2        2 
  13  chr13_38827481     HCab    T    C        1      2        2 
  13  chr13_38827481     HPrz    T    C        1      2        2 
  13  chr13_38827481     ZBoe    T    C        0      0        2 
  13  chr13_38827481     ZGre    T    C        0      0        2 
  13  chr13_38827481     ZHar    T    C        0      0        2 
  13  chr13_38827481   Sample    T    C        1      2        2 
  13  chr13_38835984     AAsi    T    C        0      0        2 
  13  chr13_38835984     AKia    T    C        0      0        2 
  13  chr13_38835984     AOna    T    C        0      0        2 
  13  chr13_38835984     ASom    T    C        0      0        2 
  13  chr13_38835984     HCab    T    C        1      2        2 
  13  chr13_38835984     HPrz    T    C        1      2        2 
  13  chr13_38835984     ZBoe    T    C        0      0        2 
  13  chr13_38835984     ZGre    T    C        0      0        2 
  13  chr13_38835984     ZHar    T    C        0      0        2 
  13  chr13_38835984   Sample    T    C        0      0        2 
  13  chr13_38836646     AAsi    G    A        0      0        2 
  13  chr13_38836646     AKia    G    A        0      0        2 
  13  chr13_38836646     AOna    G    A        0      0        2 
  13  chr13_38836646     ASom    G    A        0      0        2 
  13  chr13_38836646     HCab    G    A        0      0        2 
  13  chr13_38836646     HPrz    G    A        0      0        2 
  13  chr13_38836646     ZBoe    G    A      0.5      1        2 
  13  chr13_38836646     ZGre    G    A        0      0        2 
  13  chr13_38836646     ZHar    G    A        0      0        2 
  13  chr13_38836646   Sample    G    A        0      0        2 
  13  chr13_38837282     AAsi    A    G        0      0        2 
  13  chr13_38837282     AKia    A    G        0      0        2 
  13  chr13_38837282     AOna    A    G        0      0        2 
  13  chr13_38837282     ASom    A    G        0      0        2 
  13  chr13_38837282     HCab    A    G        0      0        2 
  13  chr13_38837282     HPrz    A    G        0      0        2 
  13  chr13_38837282     ZBoe    A    G      0.5      1        2 
  13  chr13_38837282     ZGre    A    G        0      0        2 
  13  chr13_38837282     ZHar    A    G        0      0        2 
  13  chr13_38837282   Sample    A    G        0      0        2 
  13  chr13_38837347     AAsi    G    T        0      0        2 
  13  chr13_38837347     AKia    G    T        0      0        2 
  13  chr13_38837347     AOna    G    T        0      0        2 
  13  chr13_38837347     ASom    G    T        0      0        2 
  13  chr13_38837347     HCab    G    T        0      0        2 
  13  chr13_38837347     HPrz    G    T        0      0        2 
  13  chr13_38837347     ZBoe    G    T        0      0        2 
  13  chr13_38837347     ZGre    G    T        0      0        2 
  13  chr13_38837347     ZHar    G    T        1      2        2 
  13  chr13_38837347   Sample    G    T        0      0        2 
  13  chr13_38846384     AAsi    G    T        0      0        2 
  13  chr13_38846384     AKia    G    T        1      2        2 
  13  chr13_38846384     AOna    G    T        1      2        2 
  13  chr13_38846384     ASom    G    T        0      0        2 
  13  chr13_38846384     HCab    G    T        0      0        2 
  13  chr13_38846384     HPrz    G    T        0      0        2 
  13  chr13_38846384     ZBoe    G    T        0      0        2 
  13  chr13_38846384     ZGre    G    T        0      0        2 
  13  chr13_38846384     ZHar    G    T        0      0        2 
  13  chr13_38846384   Sample    G    T        0      0        2 
  13  chr13_38847954     AAsi    T    A        0      0        2 
  13  chr13_38847954     AKia    T    A        0      0        2 
  13  chr13_38847954     AOna    T    A        0      0        2 
  13  chr13_38847954     ASom    T    A        0      0        2 
  13  chr13_38847954     HCab    T    A        1      2        2 
  13  chr13_38847954     HPrz    T    A        1      2        2 
  13  chr13_38847954     ZBoe    T    A        0      0        2 
  13  chr13_38847954     ZGre    T    A        0      0        2 
  13  chr13_38847954     ZHar    T    A        0      0        2 
  13  chr13_38847954   Sample    T    A        0      0        2 
  13  chr13_38851306     AAsi    T    C        0      0        2 
  13  chr13_38851306     AKia    T    C        0      0        2 
  13  chr13_38851306     AOna    T    C        0      0        2 
  13  chr13_38851306     ASom    T    C        0      0        2 
  13  chr13_38851306     HCab    T    C        0      0        2 
  13  chr13_38851306     HPrz    T    C        0      0        2 
  13  chr13_38851306     ZBoe    T    C      0.5      1        2 
  13  chr13_38851306     ZGre    T    C        0      0        2 
  13  chr13_38851306     ZHar    T    C        0      0        2 
  13  chr13_38851306   Sample    T    C        0      0        2 
  13  chr13_38857393     AAsi    C    A        0      0        2 
  13  chr13_38857393     AKia    C    A        0      0        2 
  13  chr13_38857393     AOna    C    A        0      0        2 
  13  chr13_38857393     ASom    C    A        1      2        2 
  13  chr13_38857393     HCab    C    A        0      0        2 
  13  chr13_38857393     HPrz    C    A        0      0        2 
  13  chr13_38857393     ZBoe    C    A        0      0        2 
  13  chr13_38857393     ZGre    C    A        0      0        2 
  13  chr13_38857393     ZHar    C    A        0      0        2 
  13  chr13_38857393   Sample    C    A        0      0        2 
  13  chr13_38858297     AAsi    T    G        0      0        2 
  13  chr13_38858297     AKia    T    G        0      0        2 
  13  chr13_38858297     AOna    T    G        0      0        2 
  13  chr13_38858297     ASom    T    G        0      0        2 
  13  chr13_38858297     HCab    T    G        0      0        2 
  13  chr13_38858297     HPrz    T    G        0      0        2 
  13  chr13_38858297     ZBoe    T    G        0      0        2 
  13  chr13_38858297     ZGre    T    G      0.5      1        2 
  13  chr13_38858297     ZHar    T    G        0      0        2 
  13  chr13_38858297   Sample    T    G        0      0        2 
  13  chr13_38865871     AAsi    T    C        0      0        2 
  13  chr13_38865871     AKia    T    C        1      2        2 
  13  chr13_38865871     AOna    T    C        1      2        2 
  13  chr13_38865871     ASom    T    C        0      0        2 
  13  chr13_38865871     HCab    T    C        0      0        2 
  13  chr13_38865871     HPrz    T    C        0      0        2 
  13  chr13_38865871     ZBoe    T    C        0      0        2 
  13  chr13_38865871     ZGre    T    C        0      0        2 
  13  chr13_38865871     ZHar    T    C        0      0        2 
  13  chr13_38865871   Sample    T    C        0      0        2 
  13  chr13_38874535     AAsi    A    G        0      0        2 
  13  chr13_38874535     AKia    A    G        0      0        2 
  13  chr13_38874535     AOna    A    G        0      0        2 
  13  chr13_38874535     ASom    A    G        0      0        2 
  13  chr13_38874535     HCab    A    G        0      0        2 
  13  chr13_38874535     HPrz    A    G        0      0        2 
  13  chr13_38874535     ZBoe    A    G      0.5      1        2 
  13  chr13_38874535     ZGre    A    G        0      0        2 
  13  chr13_38874535     ZHar    A    G        0      0        2 
  13  chr13_38874535   Sample    A    G        0      0        2 
  13  chr13_38877287     AAsi    A    G        0      0        2 
  13  chr13_38877287     AKia    A    G        1      2        2 
  13  chr13_38877287     AOna    A    G        0      0        2 
  13  chr13_38877287     ASom    A    G        0      0        2 
  13  chr13_38877287     HCab    A    G        0      0        2 
  13  chr13_38877287     HPrz    A    G        0      0        2 
  13  chr13_38877287     ZBoe    A    G        0      0        2 
  13  chr13_38877287     ZGre    A    G        0      0        2 
  13  chr13_38877287     ZHar    A    G        0      0        2 
  13  chr13_38877287   Sample    A    G        0      0        2 
  13  chr13_38879555     AAsi    G    A        0      0        2 
  13  chr13_38879555     AKia    G    A        0      0        2 
  13  chr13_38879555     AOna    G    A        0      0        2 
  13  chr13_38879555     ASom    G    A        0      0        2 
  13  chr13_38879555     HCab    G    A        0      0        2 
  13  chr13_38879555     HPrz    G    A        0      0        2 
  13  chr13_38879555     ZBoe    G    A        0      0        2 
  13  chr13_38879555     ZGre    G    A        1      2        2 
  13  chr13_38879555     ZHar    G    A        0      0        2 
  13  chr13_38879555   Sample    G    A        0      0        2 
  13  chr13_38882615     AAsi    A    C        0      0        2 
  13  chr13_38882615     AKia    A    C        0      0        2 
  13  chr13_38882615     AOna    A    C      0.5      1        2 
  13  chr13_38882615     ASom    A    C        0      0        2 
  13  chr13_38882615     HCab    A    C        0      0        2 
  13  chr13_38882615     HPrz    A    C        0      0        2 
  13  chr13_38882615     ZBoe    A    C        0      0        2 
  13  chr13_38882615     ZGre    A    C        0      0        2 
  13  chr13_38882615     ZHar    A    C        0      0        2 
  13  chr13_38882615   Sample    A    C        0      0        2 
  13  chr13_38888548     AAsi    A    G        0      0        2 
  13  chr13_38888548     AKia    A    G        0      0        2 
  13  chr13_38888548     AOna    A    G      0.5      1        2 
  13  chr13_38888548     ASom    A    G        0      0        2 
  13  chr13_38888548     HCab    A    G        0      0        2 
  13  chr13_38888548     HPrz    A    G        0      0        2 
  13  chr13_38888548     ZBoe    A    G        0      0        2 
  13  chr13_38888548     ZGre    A    G        0      0        2 
  13  chr13_38888548     ZHar    A    G        0      0        2 
  13  chr13_38888548   Sample    A    G        0      0        2 
  13  chr13_38889170     AAsi    C    G        0      0        2 
  13  chr13_38889170     AKia    C    G        0      0        2 
  13  chr13_38889170     AOna    C    G        0      0        2 
  13  chr13_38889170     ASom    C    G        0      0        2 
  13  chr13_38889170     HCab    C    G        0      0        2 
  13  chr13_38889170     HPrz    C    G        0      0        2 
  13  chr13_38889170     ZBoe    C    G      0.5      1        2 
  13  chr13_38889170     ZGre    C    G        0      0        2 
  13  chr13_38889170     ZHar    C    G        0      0        2 
  13  chr13_38889170   Sample    C    G        0      0        2 
  13  chr13_38890315     AAsi    A    T        0      0        2 
  13  chr13_38890315     AKia    A    T        0      0        2 
  13  chr13_38890315     AOna    A    T        0      0        2 
  13  chr13_38890315     ASom    A    T        0      0        2 
  13  chr13_38890315     HCab    A    T        0      0        2 
  13  chr13_38890315     HPrz    A    T      0.5      1        2 
  13  chr13_38890315     ZBoe    A    T        0      0        2 
  13  chr13_38890315     ZGre    A    T        0      0        2 
  13  chr13_38890315     ZHar    A    T        0      0        2 
  13  chr13_38890315   Sample    A    T        0      0        2 
  13  chr13_38901727     AAsi    T    G        1      2        2 
  13  chr13_38901727     AKia    T    G        0      0        2 
  13  chr13_38901727     AOna    T    G        0      0        2 
  13  chr13_38901727     ASom    T    G        0      0        2 
  13  chr13_38901727     HCab    T    G        0      0        2 
  13  chr13_38901727     HPrz    T    G        0      0        2 
  13  chr13_38901727     ZBoe    T    G        0      0        2 
  13  chr13_38901727     ZGre    T    G        0      0        2 
  13  chr13_38901727     ZHar    T    G        0      0        2 
  13  chr13_38901727   Sample    T    G        1      2        2 
  13  chr13_38904518     AAsi    T    C        0      0        2 
  13  chr13_38904518     AKia    T    C        0      0        2 
  13  chr13_38904518     AOna    T    C        0      0        2 
  13  chr13_38904518     ASom    T    C        0      0        2 
  13  chr13_38904518     HCab    T    C      0.5      1        2 
  13  chr13_38904518     HPrz    T    C      0.5      1        2 
  13  chr13_38904518     ZBoe    T    C        0      0        2 
  13  chr13_38904518     ZGre    T    C        0      0        2 
  13  chr13_38904518     ZHar    T    C        0      0        2 
  13  chr13_38904518   Sample    T    C        0      0        2 
  13  chr13_38906334     AAsi    G    C        0      0        2 
  13  chr13_38906334     AKia    G    C        0      0        2 
  13  chr13_38906334     AOna    G    C        0      0        2 
  13  chr13_38906334     ASom    G    C        0      0        2 
  13  chr13_38906334     HCab    G    C        1      2        2 
  13  chr13_38906334     HPrz    G    C        1      2        2 
  13  chr13_38906334     ZBoe    G    C        0      0        2 
  13  chr13_38906334     ZGre    G    C        0      0        2 
  13  chr13_38906334     ZHar    G    C        0      0        2 
  13  chr13_38906334   Sample    G    C        0      0        2 
  13  chr13_38909097     AAsi    A    G        0      0        2 
  13  chr13_38909097     AKia    A    G        1      2        2 
  13  chr13_38909097     AOna    A    G        1      2        2 
  13  chr13_38909097     ASom    A    G        0      0        2 
  13  chr13_38909097     HCab    A    G        0      0        2 
  13  chr13_38909097     HPrz    A    G        0      0        2 
  13  chr13_38909097     ZBoe    A    G        0      0        2 
  13  chr13_38909097     ZGre    A    G        0      0        2 
  13  chr13_38909097     ZHar    A    G        0      0        2 
  13  chr13_38909097   Sample    A    G        0      0        2 
  13  chr13_38910435     AAsi    A    G        0      0        2 
  13  chr13_38910435     AKia    A    G        0      0        2 
  13  chr13_38910435     AOna    A    G        0      0        2 
  13  chr13_38910435     ASom    A    G        0      0        2 
  13  chr13_38910435     HCab    A    G      0.5      1        2 
  13  chr13_38910435     HPrz    A    G        0      0        2 
  13  chr13_38910435     ZBoe    A    G        0      0        2 
  13  chr13_38910435     ZGre    A    G        0      0        2 
  13  chr13_38910435     ZHar    A    G        0      0        2 
  13  chr13_38910435   Sample    A    G        0      0        2 
  13  chr13_38918141     AAsi    G    T        0      0        2 
  13  chr13_38918141     AKia    G    T        0      0        2 
  13  chr13_38918141     AOna    G    T        0      0        2 
  13  chr13_38918141     ASom    G    T        0      0        2 
  13  chr13_38918141     HCab    G    T      0.5      1        2 
  13  chr13_38918141     HPrz    G    T        0      0        2 
  13  chr13_38918141     ZBoe    G    T        0      0        2 
  13  chr13_38918141     ZGre    G    T        0      0        2 
  13  chr13_38918141     ZHar    G    T        0      0        2 
  13  chr13_38918141   Sample    G    T        0      0        2 
  13  chr13_38921947     AAsi    A    G        0      0        2 
  13  chr13_38921947     AKia    A    G        0      0        2 
  13  chr13_38921947     AOna    A    G        0      0        2 
  13  chr13_38921947     ASom    A    G        0      0        2 
  13  chr13_38921947     HCab    A    G        1      2        2 
  13  chr13_38921947     HPrz    A    G        1      2        2 
  13  chr13_38921947     ZBoe    A    G        0      0        2 
  13  chr13_38921947     ZGre    A    G        0      0        2 
  13  chr13_38921947     ZHar    A    G        0      0        2 
  13  chr13_38921947   Sample    A    G        0      0        2 
  13  chr13_38922371     AAsi    T    C        0      0        2 
  13  chr13_38922371     AKia    T    C        0      0        2 
  13  chr13_38922371     AOna    T    C        0      0        2 
  13  chr13_38922371     ASom    T    C        0      0        2 
  13  chr13_38922371     HCab    T    C        0      0        2 
  13  chr13_38922371     HPrz    T    C        0      0        2 
  13  chr13_38922371     ZBoe    T    C        0      0        2 
  13  chr13_38922371     ZGre    T    C        0      0        2 
  13  chr13_38922371     ZHar    T    C        1      2        2 
  13  chr13_38922371   Sample    T    C        0      0        2 
  13  chr13_38924133     AAsi    C    A        0      0        2 
  13  chr13_38924133     AKia    C    A        0      0        2 
  13  chr13_38924133     AOna    C    A        0      0        2 
  13  chr13_38924133     ASom    C    A        1      2        2 
  13  chr13_38924133     HCab    C    A        0      0        2 
  13  chr13_38924133     HPrz    C    A        0      0        2 
  13  chr13_38924133     ZBoe    C    A        0      0        2 
  13  chr13_38924133     ZGre    C    A        0      0        2 
  13  chr13_38924133     ZHar    C    A        0      0        2 
  13  chr13_38924133   Sample    C    A        0      0        2 
  13  chr13_38935413     AAsi    A    C        0      0        2 
  13  chr13_38935413     AKia    A    C        0      0        2 
  13  chr13_38935413     AOna    A    C        0      0        2 
  13  chr13_38935413     ASom    A    C        0      0        2 
  13  chr13_38935413     HCab    A    C        1      2        2 
  13  chr13_38935413     HPrz    A    C        1      2        2 
  13  chr13_38935413     ZBoe    A    C        0      0        2 
  13  chr13_38935413     ZGre    A    C        0      0        2 
  13  chr13_38935413     ZHar    A    C        0      0        2 
  13  chr13_38935413   Sample    A    C        0      0        2 
  13  chr13_38947592     AAsi    A    C        1      2        2 
  13  chr13_38947592     AKia    A    C        0      0        2 
  13  chr13_38947592     AOna    A    C        0      0        2 
  13  chr13_38947592     ASom    A    C        1      2        2 
  13  chr13_38947592     HCab    A    C        0      0        2 
  13  chr13_38947592     HPrz    A    C        0      0        2 
  13  chr13_38947592     ZBoe    A    C        0      0        2 
  13  chr13_38947592     ZGre    A    C        0      0        2 
  13  chr13_38947592     ZHar    A    C        0      0        2 
  13  chr13_38947592   Sample    A    C        1      2        2 
  13  chr13_38949258     AAsi    C    T        0      0        2 
  13  chr13_38949258     AKia    C    T        0      0        2 
  13  chr13_38949258     AOna    C    T        0      0        2 
  13  chr13_38949258     ASom    C    T        0      0        2 
  13  chr13_38949258     HCab    C    T        1      2        2 
  13  chr13_38949258     HPrz    C    T        1      2        2 
  13  chr13_38949258     ZBoe    C    T        0      0        2 
  13  chr13_38949258     ZGre    C    T        0      0        2 
  13  chr13_38949258     ZHar    C    T        0      0        2 
  13  chr13_38949258   Sample    C    T        0      0        2 
  13  chr13_38949352     AAsi    A    G        0      0        2 
  13  chr13_38949352     AKia    A    G      0.5      1        2 
  13  chr13_38949352     AOna    A    G        0      0        2 
  13  chr13_38949352     ASom    A    G        0      0        2 
  13  chr13_38949352     HCab    A    G        0      0        2 
  13  chr13_38949352     HPrz    A    G        0      0        2 
  13  chr13_38949352     ZBoe    A    G        0      0        2 
  13  chr13_38949352     ZGre    A    G        1      2        2 
  13  chr13_38949352     ZHar    A    G        0      0        2 
  13  chr13_38949352   Sample    A    G        0      0        2 
  13  chr13_38950033     AAsi    A    G        0      0        2 
  13  chr13_38950033     AKia    A    G        0      0        2 
  13  chr13_38950033     AOna    A    G        0      0        2 
  13  chr13_38950033     ASom    A    G        0      0        2 
  13  chr13_38950033     HCab    A    G        1      2        2 
  13  chr13_38950033     HPrz    A    G        1      2        2 
  13  chr13_38950033     ZBoe    A    G        0      0        2 
  13  chr13_38950033     ZGre    A    G        0      0        2 
  13  chr13_38950033     ZHar    A    G        0      0        2 
  13  chr13_38950033   Sample    A    G        0      0        2 
  13  chr13_38950875     AAsi    A    G        0      0        2 
  13  chr13_38950875     AKia    A    G        0      0        2 
  13  chr13_38950875     AOna    A    G        0      0        2 
  13  chr13_38950875     ASom    A    G        0      0        2 
  13  chr13_38950875     HCab    A    G        0      0        2 
  13  chr13_38950875     HPrz    A    G        0      0        2 
  13  chr13_38950875     ZBoe    A    G        0      0        2 
  13  chr13_38950875     ZGre    A    G        1      2        2 
  13  chr13_38950875     ZHar    A    G        0      0        2 
  13  chr13_38950875   Sample    A    G        0      0        2 
  13  chr13_38970131     AAsi    T    C        0      0        2 
  13  chr13_38970131     AKia    T    C        0      0        2 
  13  chr13_38970131     AOna    T    C        0      0        2 
  13  chr13_38970131     ASom    T    C        0      0        2 
  13  chr13_38970131     HCab    T    C      0.5      1        2 
  13  chr13_38970131     HPrz    T    C        0      0        2 
  13  chr13_38970131     ZBoe    T    C        0      0        2 
  13  chr13_38970131     ZGre    T    C        0      0        2 
  13  chr13_38970131     ZHar    T    C        0      0        2 
  13  chr13_38970131   Sample    T    C        0      0        2 
  13  chr13_38971128     AAsi    G    A        0      0        2 
  13  chr13_38971128     AKia    G    A        0      0        2 
  13  chr13_38971128     AOna    G    A      0.5      1        2 
  13  chr13_38971128     ASom    G    A        0      0        2 
  13  chr13_38971128     HCab    G    A        0      0        2 
  13  chr13_38971128     HPrz    G    A        0      0        2 
  13  chr13_38971128     ZBoe    G    A        0      0        2 
  13  chr13_38971128     ZGre    G    A        0      0        2 
  13  chr13_38971128     ZHar    G    A        0      0        2 
  13  chr13_38971128   Sample    G    A        0      0        2 
  13  chr13_38971967     AAsi    T    C        0      0        2 
  13  chr13_38971967     AKia    T    C        0      0        2 
  13  chr13_38971967     AOna    T    C        0      0        2 
  13  chr13_38971967     ASom    T    C        0      0        2 
  13  chr13_38971967     HCab    T    C        0      0        2 
  13  chr13_38971967     HPrz    T    C        0      0        2 
  13  chr13_38971967     ZBoe    T    C        1      2        2 
  13  chr13_38971967     ZGre    T    C        0      0        2 
  13  chr13_38971967     ZHar    T    C        0      0        2 
  13  chr13_38971967   Sample    T    C        0      0        2 
  13  chr13_38977537     AAsi    T    C        1      2        2 
  13  chr13_38977537     AKia    T    C        0      0        2 
  13  chr13_38977537     AOna    T    C        0      0        2 
  13  chr13_38977537     ASom    T    C        1      2        2 
  13  chr13_38977537     HCab    T    C        0      0        2 
  13  chr13_38977537     HPrz    T    C        0      0        2 
  13  chr13_38977537     ZBoe    T    C        0      0        2 
  13  chr13_38977537     ZGre    T    C        0      0        2 
  13  chr13_38977537     ZHar    T    C        0      0        2 
  13  chr13_38977537   Sample    T    C        1      2        2 
  13  chr13_38981468     AAsi    A    G        0      0        2 
  13  chr13_38981468     AKia    A    G        1      2        2 
  13  chr13_38981468     AOna    A    G        1      2        2 
  13  chr13_38981468     ASom    A    G        0      0        2 
  13  chr13_38981468     HCab    A    G        0      0        2 
  13  chr13_38981468     HPrz    A    G        0      0        2 
  13  chr13_38981468     ZBoe    A    G        0      0        2 
  13  chr13_38981468     ZGre    A    G        0      0        2 
  13  chr13_38981468     ZHar    A    G        0      0        2 
  13  chr13_38981468   Sample    A    G        0      0        2 
  13  chr13_38982846     AAsi    A    G        0      0        2 
  13  chr13_38982846     AKia    A    G        0      0        2 
  13  chr13_38982846     AOna    A    G      0.5      1        2 
  13  chr13_38982846     ASom    A    G        0      0        2 
  13  chr13_38982846     HCab    A    G        0      0        2 
  13  chr13_38982846     HPrz    A    G        0      0        2 
  13  chr13_38982846     ZBoe    A    G        0      0        2 
  13  chr13_38982846     ZGre    A    G        0      0        2 
  13  chr13_38982846     ZHar    A    G        0      0        2 
  13  chr13_38982846   Sample    A    G        0      0        2 
  13  chr13_38982865     AAsi    T    G        0      0        2 
  13  chr13_38982865     AKia    T    G        0      0        2 
  13  chr13_38982865     AOna    T    G        0      0        2 
  13  chr13_38982865     ASom    T    G        0      0        2 
  13  chr13_38982865     HCab    T    G        1      2        2 
  13  chr13_38982865     HPrz    T    G        1      2        2 
  13  chr13_38982865     ZBoe    T    G        0      0        2 
  13  chr13_38982865     ZGre    T    G        0      0        2 
  13  chr13_38982865     ZHar    T    G        0      0        2 
  13  chr13_38982865   Sample    T    G        0      0        2 
  13  chr13_38985389     AAsi    T    C        0      0        2 
  13  chr13_38985389     AKia    T    C        0      0        2 
  13  chr13_38985389     AOna    T    C        0      0        2 
  13  chr13_38985389     ASom    T    C        0      0        2 
  13  chr13_38985389     HCab    T    C        0      0        2 
  13  chr13_38985389     HPrz    T    C        0      0        2 
  13  chr13_38985389     ZBoe    T    C        0      0        2 
  13  chr13_38985389     ZGre    T    C        1      2        2 
  13  chr13_38985389     ZHar    T    C        0      0        2 
  13  chr13_38985389   Sample    T    C        0      0        2 
  13  chr13_38986391     AAsi    T    C        0      0        2 
  13  chr13_38986391     AKia    T    C        0      0        2 
  13  chr13_38986391     AOna    T    C        0      0        2 
  13  chr13_38986391     ASom    T    C        0      0        2 
  13  chr13_38986391     HCab    T    C        0      0        2 
  13  chr13_38986391     HPrz    T    C        0      0        2 
  13  chr13_38986391     ZBoe    T    C        0      0        2 
  13  chr13_38986391     ZGre    T    C        1      2        2 
  13  chr13_38986391     ZHar    T    C        0      0        2 
  13  chr13_38986391   Sample    T    C        0      0        2 
  13  chr13_38991048     AAsi    C    G      0.5      1        2 
  13  chr13_38991048     AKia    C    G        0      0        2 
  13  chr13_38991048     AOna    C    G        0      0        2 
  13  chr13_38991048     ASom    C    G        0      0        2 
  13  chr13_38991048     HCab    C    G        0      0        2 
  13  chr13_38991048     HPrz    C    G        0      0        2 
  13  chr13_38991048     ZBoe    C    G        0      0        2 
  13  chr13_38991048     ZGre    C    G        0      0        2 
  13  chr13_38991048     ZHar    C    G        0      0        2 
  13  chr13_38991048   Sample    C    G        0      0        2 
  13  chr13_38994624     AAsi    G    A        0      0        2 
  13  chr13_38994624     AKia    G    A        0      0        2 
  13  chr13_38994624     AOna    G    A        0      0        2 
  13  chr13_38994624     ASom    G    A        0      0        2 
  13  chr13_38994624     HCab    G    A        1      2        2 
  13  chr13_38994624     HPrz    G    A        1      2        2 
  13  chr13_38994624     ZBoe    G    A        0      0        2 
  13  chr13_38994624     ZGre    G    A        0      0        2 
  13  chr13_38994624     ZHar    G    A        0      0        2 
  13  chr13_38994624   Sample    G    A        0      0        2 
  13  chr13_38998474     AAsi    T    G        0      0        2 
  13  chr13_38998474     AKia    T    G        0      0        2 
  13  chr13_38998474     AOna    T    G        0      0        2 
  13  chr13_38998474     ASom    T    G      0.5      1        2 
  13  chr13_38998474     HCab    T    G        0      0        2 
  13  chr13_38998474     HPrz    T    G        0      0        2 
  13  chr13_38998474     ZBoe    T    G        0      0        2 
  13  chr13_38998474     ZGre    T    G        0      0        2 
  13  chr13_38998474     ZHar    T    G        0      0        2 
  13  chr13_38998474   Sample    T    G        0      0        2 
  13  chr13_39004602     AAsi    A    G        0      0        2 
  13  chr13_39004602     AKia    A    G        0      0        2 
  13  chr13_39004602     AOna    A    G        0      0        2 
  13  chr13_39004602     ASom    A    G        0      0        2 
  13  chr13_39004602     HCab    A    G        0      0        2 
  13  chr13_39004602     HPrz    A    G        0      0        2 
  13  chr13_39004602     ZBoe    A    G        0      0        2 
  13  chr13_39004602     ZGre    A    G        0      0        2 
  13  chr13_39004602     ZHar    A    G        1      2        2 
  13  chr13_39004602   Sample    A    G        0      0        2 
  13  chr13_39004724     AAsi    G    A        0      0        2 
  13  chr13_39004724     AKia    G    A        0      0        2 
  13  chr13_39004724     AOna    G    A        0      0        2 
  13  chr13_39004724     ASom    G    A        0      0        2 
  13  chr13_39004724     HCab    G    A        1      2        2 
  13  chr13_39004724     HPrz    G    A        1      2        2 
  13  chr13_39004724     ZBoe    G    A        0      0        2 
  13  chr13_39004724     ZGre    G    A        0      0        2 
  13  chr13_39004724     ZHar    G    A        0      0        2 
  13  chr13_39004724   Sample    G    A        0      0        2 
  13  chr13_39005390     AAsi    G    A      0.5      1        2 
  13  chr13_39005390     AKia    G    A        0      0        2 
  13  chr13_39005390     AOna    G    A        0      0        2 
  13  chr13_39005390     ASom    G    A        0      0        2 
  13  chr13_39005390     HCab    G    A        0      0        2 
  13  chr13_39005390     HPrz    G    A        0      0        2 
  13  chr13_39005390     ZBoe    G    A        0      0        2 
  13  chr13_39005390     ZGre    G    A        0      0        2 
  13  chr13_39005390     ZHar    G    A        0      0        2 
  13  chr13_39005390   Sample    G    A        0      0        2 
  13  chr13_39005893     AAsi    A    G        0      0        2 
  13  chr13_39005893     AKia    A    G        0      0        2 
  13  chr13_39005893     AOna    A    G      0.5      1        2 
  13  chr13_39005893     ASom    A    G        0      0        2 
  13  chr13_39005893     HCab    A    G        0      0        2 
  13  chr13_39005893     HPrz    A    G        0      0        2 
  13  chr13_39005893     ZBoe    A    G        0      0        2 
  13  chr13_39005893     ZGre    A    G        0      0        2 
  13  chr13_39005893     ZHar    A    G        0      0        2 
  13  chr13_39005893   Sample    A    G        0      0        2 
  13  chr13_39022161     AAsi    G    A        0      0        2 
  13  chr13_39022161     AKia    G    A        0      0        2 
  13  chr13_39022161     AOna    G    A        0      0        2 
  13  chr13_39022161     ASom    G    A        0      0        2 
  13  chr13_39022161     HCab    G    A        1      2        2 
  13  chr13_39022161     HPrz    G    A        1      2        2 
  13  chr13_39022161     ZBoe    G    A        0      0        2 
  13  chr13_39022161     ZGre    G    A        0      0        2 
  13  chr13_39022161     ZHar    G    A        0      0        2 
  13  chr13_39022161   Sample    G    A        0      0        2 
  13  chr13_39028546     AAsi    T    C        0      0        2 
  13  chr13_39028546     AKia    T    C        1      2        2 
  13  chr13_39028546     AOna    T    C        1      2        2 
  13  chr13_39028546     ASom    T    C        0      0        2 
  13  chr13_39028546     HCab    T    C        0      0        2 
  13  chr13_39028546     HPrz    T    C        0      0        2 
  13  chr13_39028546     ZBoe    T    C        0      0        2 
  13  chr13_39028546     ZGre    T    C        0      0        2 
  13  chr13_39028546     ZHar    T    C        0      0        2 
  13  chr13_39028546   Sample    T    C        0      0        2 
  13  chr13_39034180     AAsi    G    A        0      0        2 
  13  chr13_39034180     AKia    G    A        0      0        2 
  13  chr13_39034180     AOna    G    A        0      0        2 
  13  chr13_39034180     ASom    G    A        0      0        2 
  13  chr13_39034180     HCab    G    A        0      0        2 
  13  chr13_39034180     HPrz    G    A        0      0        2 
  13  chr13_39034180     ZBoe    G    A        1      2        2 
  13  chr13_39034180     ZGre    G    A        0      0        2 
  13  chr13_39034180     ZHar    G    A        0      0        2 
  13  chr13_39034180   Sample    G    A        0      0        2 
  13  chr13_39042066     AAsi    T    C        0      0        2 
  13  chr13_39042066     AKia    T    C        1      2        2 
  13  chr13_39042066     AOna    T    C        0      0        2 
  13  chr13_39042066     ASom    T    C        0      0        2 
  13  chr13_39042066     HCab    T    C        0      0        2 
  13  chr13_39042066     HPrz    T    C        0      0        2 
  13  chr13_39042066     ZBoe    T    C        0      0        2 
  13  chr13_39042066     ZGre    T    C        0      0        2 
  13  chr13_39042066     ZHar    T    C        0      0        2 
  13  chr13_39042066   Sample    T    C        0      0        2 
  13  chr13_39059911     AAsi    T    C        0      0        2 
  13  chr13_39059911     AKia    T    C        0      0        2 
  13  chr13_39059911     AOna    T    C        0      0        2 
  13  chr13_39059911     ASom    T    C        0      0        2 
  13  chr13_39059911     HCab    T    C        0      0        2 
  13  chr13_39059911     HPrz    T    C        0      0        2 
  13  chr13_39059911     ZBoe    T    C        0      0        2 
  13  chr13_39059911     ZGre    T    C        1      2        2 
  13  chr13_39059911     ZHar    T    C        0      0        2 
  13  chr13_39059911   Sample    T    C        0      0        2 
  13  chr13_39074967     AAsi    T    C        0      0        2 
  13  chr13_39074967     AKia    T    C      0.5      1        2 
  13  chr13_39074967     AOna    T    C        0      0        2 
  13  chr13_39074967     ASom    T    C        0      0        2 
  13  chr13_39074967     HCab    T    C        0      0        2 
  13  chr13_39074967     HPrz    T    C        0      0        2 
  13  chr13_39074967     ZBoe    T    C        0      0        2 
  13  chr13_39074967     ZGre    T    C        0      0        2 
  13  chr13_39074967     ZHar    T    C        0      0        2 
  13  chr13_39074967   Sample    T    C        0      0        2 
  13  chr13_39083268     AAsi    C    G        0      0        2 
  13  chr13_39083268     AKia    C    G        1      2        2 
  13  chr13_39083268     AOna    C    G        1      2        2 
  13  chr13_39083268     ASom    C    G        0      0        2 
  13  chr13_39083268     HCab    C    G        0      0        2 
  13  chr13_39083268     HPrz    C    G        0      0        2 
  13  chr13_39083268     ZBoe    C    G        0      0        2 
  13  chr13_39083268     ZGre    C    G        0      0        2 
  13  chr13_39083268     ZHar    C    G        0      0        2 
  13  chr13_39083268   Sample    C    G        0      0        2 
  13  chr13_39084485     AAsi    A    G        0      0        2 
  13  chr13_39084485     AKia    A    G        0      0        2 
  13  chr13_39084485     AOna    A    G        0      0        2 
  13  chr13_39084485     ASom    A    G        0      0        2 
  13  chr13_39084485     HCab    A    G        0      0        2 
  13  chr13_39084485     HPrz    A    G        0      0        2 
  13  chr13_39084485     ZBoe    A    G        0      0        2 
  13  chr13_39084485     ZGre    A    G        0      0        2 
  13  chr13_39084485     ZHar    A    G        1      2        2 
  13  chr13_39084485   Sample    A    G        0      0        2 
  13  chr13_39088435     AAsi    G    A        0      0        2 
  13  chr13_39088435     AKia    G    A        0      0        2 
  13  chr13_39088435     AOna    G    A        0      0        2 
  13  chr13_39088435     ASom    G    A      0.5      1        2 
  13  chr13_39088435     HCab    G    A        0      0        2 
  13  chr13_39088435     HPrz    G    A        0      0        2 
  13  chr13_39088435     ZBoe    G    A        0      0        2 
  13  chr13_39088435     ZGre    G    A        0      0        2 
  13  chr13_39088435     ZHar    G    A        0      0        2 
  13  chr13_39088435   Sample    G    A        0      0        2 
  13  chr13_39089316     AAsi    T    C        0      0        2 
  13  chr13_39089316     AKia    T    C        0      0        2 
  13  chr13_39089316     AOna    T    C        0      0        2 
  13  chr13_39089316     ASom    T    C        0      0        2 
  13  chr13_39089316     HCab    T    C        1      2        2 
  13  chr13_39089316     HPrz    T    C        1      2        2 
  13  chr13_39089316     ZBoe    T    C        0      0        2 
  13  chr13_39089316     ZGre    T    C        0      0        2 
  13  chr13_39089316     ZHar    T    C        0      0        2 
  13  chr13_39089316   Sample    T    C        0      0        2 
  13  chr13_39090684     AAsi    C    T        0      0        2 
  13  chr13_39090684     AKia    C    T        0      0        2 
  13  chr13_39090684     AOna    C    T        0      0        2 
  13  chr13_39090684     ASom    C    T        0      0        2 
  13  chr13_39090684     HCab    C    T        0      0        2 
  13  chr13_39090684     HPrz    C    T        0      0        2 
  13  chr13_39090684     ZBoe    C    T        1      2        2 
  13  chr13_39090684     ZGre    C    T        0      0        2 
  13  chr13_39090684     ZHar    C    T        0      0        2 
  13  chr13_39090684   Sample    C    T        0      0        2 
  13  chr13_39093007     AAsi    T    A        0      0        2 
  13  chr13_39093007     AKia    T    A        0      0        2 
  13  chr13_39093007     AOna    T    A        0      0        2 
  13  chr13_39093007     ASom    T    A        0      0        2 
  13  chr13_39093007     HCab    T    A        0      0        2 
  13  chr13_39093007     HPrz    T    A        0      0        2 
  13  chr13_39093007     ZBoe    T    A        0      0        2 
  13  chr13_39093007     ZGre    T    A        1      2        2 
  13  chr13_39093007     ZHar    T    A        0      0        2 
  13  chr13_39093007   Sample    T    A        0      0        2 
  13  chr13_39099554     AAsi    A    T        0      0        2 
  13  chr13_39099554     AKia    A    T        0      0        2 
  13  chr13_39099554     AOna    A    T        0      0        2 
  13  chr13_39099554     ASom    A    T        0      0        2 
  13  chr13_39099554     HCab    A    T        0      0        2 
  13  chr13_39099554     HPrz    A    T      0.5      1        2 
  13  chr13_39099554     ZBoe    A    T        0      0        2 
  13  chr13_39099554     ZGre    A    T        0      0        2 
  13  chr13_39099554     ZHar    A    T        0      0        2 
  13  chr13_39099554   Sample    A    T        0      0        2 
  13  chr13_39105566     AAsi    T    C        0      0        2 
  13  chr13_39105566     AKia    T    C        0      0        2 
  13  chr13_39105566     AOna    T    C      0.5      1        2 
  13  chr13_39105566     ASom    T    C        0      0        2 
  13  chr13_39105566     HCab    T    C        0      0        2 
  13  chr13_39105566     HPrz    T    C        0      0        2 
  13  chr13_39105566     ZBoe    T    C        0      0        2 
  13  chr13_39105566     ZGre    T    C        0      0        2 
  13  chr13_39105566     ZHar    T    C        0      0        2 
  13  chr13_39105566   Sample    T    C        0      0        2 
  13  chr13_39114643     AAsi    G    C        0      0        2 
  13  chr13_39114643     AKia    G    C        1      2        2 
  13  chr13_39114643     AOna    G    C        0      0        2 
  13  chr13_39114643     ASom    G    C        0      0        2 
  13  chr13_39114643     HCab    G    C        0      0        2 
  13  chr13_39114643     HPrz    G    C        0      0        2 
  13  chr13_39114643     ZBoe    G    C        0      0        2 
  13  chr13_39114643     ZGre    G    C        0      0        2 
  13  chr13_39114643     ZHar    G    C        0      0        2 
  13  chr13_39114643   Sample    G    C        0      0        2 
  13  chr13_39115680     AAsi    A    C        0      0        2 
  13  chr13_39115680     AKia    A    C        0      0        2 
  13  chr13_39115680     AOna    A    C        0      0        2 
  13  chr13_39115680     ASom    A    C        0      0        2 
  13  chr13_39115680     HCab    A    C        0      0        2 
  13  chr13_39115680     HPrz    A    C        0      0        2 
  13  chr13_39115680     ZBoe    A    C        1      2        2 
  13  chr13_39115680     ZGre    A    C        0      0        2 
  13  chr13_39115680     ZHar    A    C        0      0        2 
  13  chr13_39115680   Sample    A    C        0      0        2 
  13  chr13_39118250     AAsi    G    A        0      0        2 
  13  chr13_39118250     AKia    G    A        0      0        2 
  13  chr13_39118250     AOna    G    A      0.5      1        2 
  13  chr13_39118250     ASom    G    A        0      0        2 
  13  chr13_39118250     HCab    G    A        0      0        2 
  13  chr13_39118250     HPrz    G    A        0      0        2 
  13  chr13_39118250     ZBoe    G    A        0      0        2 
  13  chr13_39118250     ZGre    G    A        0      0        2 
  13  chr13_39118250     ZHar    G    A        0      0        2 
  13  chr13_39118250   Sample    G    A        0      0        2 
  13  chr13_39124819     AAsi    T    A        0      0        2 
  13  chr13_39124819     AKia    T    A      0.5      1        2 
  13  chr13_39124819     AOna    T    A        0      0        2 
  13  chr13_39124819     ASom    T    A        0      0        2 
  13  chr13_39124819     HCab    T    A        0      0        2 
  13  chr13_39124819     HPrz    T    A        0      0        2 
  13  chr13_39124819     ZBoe    T    A        0      0        2 
  13  chr13_39124819     ZGre    T    A        0      0        2 
  13  chr13_39124819     ZHar    T    A        0      0        2 
  13  chr13_39124819   Sample    T    A        0      0        2 
  13  chr13_39124823     AAsi    T    C        0      0        2 
  13  chr13_39124823     AKia    T    C      0.5      1        2 
  13  chr13_39124823     AOna    T    C        0      0        2 
  13  chr13_39124823     ASom    T    C        0      0        2 
  13  chr13_39124823     HCab    T    C        0      0        2 
  13  chr13_39124823     HPrz    T    C        0      0        2 
  13  chr13_39124823     ZBoe    T    C        0      0        2 
  13  chr13_39124823     ZGre    T    C        0      0        2 
  13  chr13_39124823     ZHar    T    C        0      0        2 
  13  chr13_39124823   Sample    T    C        0      0        2 
  13  chr13_39128278     AAsi    T    C        0      0        2 
  13  chr13_39128278     AKia    T    C        1      2        2 
  13  chr13_39128278     AOna    T    C        0      0        2 
  13  chr13_39128278     ASom    T    C        0      0        2 
  13  chr13_39128278     HCab    T    C        0      0        2 
  13  chr13_39128278     HPrz    T    C        0      0        2 
  13  chr13_39128278     ZBoe    T    C        0      0        2 
  13  chr13_39128278     ZGre    T    C        0      0        2 
  13  chr13_39128278     ZHar    T    C        0      0        2 
  13  chr13_39128278   Sample    T    C        0      0        2 
  13  chr13_39137983     AAsi    A    G        1      2        2 
  13  chr13_39137983     AKia    A    G        0      0        2 
  13  chr13_39137983     AOna    A    G        0      0        2 
  13  chr13_39137983     ASom    A    G        1      2        2 
  13  chr13_39137983     HCab    A    G        0      0        2 
  13  chr13_39137983     HPrz    A    G        0      0        2 
  13  chr13_39137983     ZBoe    A    G        0      0        2 
  13  chr13_39137983     ZGre    A    G        0      0        2 
  13  chr13_39137983     ZHar    A    G        0      0        2 
  13  chr13_39137983   Sample    A    G        1      2        2 
  13  chr13_39139208     AAsi    G    A        0      0        2 
  13  chr13_39139208     AKia    G    A        0      0        2 
  13  chr13_39139208     AOna    G    A        0      0        2 
  13  chr13_39139208     ASom    G    A        0      0        2 
  13  chr13_39139208     HCab    G    A        1      2        2 
  13  chr13_39139208     HPrz    G    A      0.5      1        2 
  13  chr13_39139208     ZBoe    G    A        0      0        2 
  13  chr13_39139208     ZGre    G    A        0      0        2 
  13  chr13_39139208     ZHar    G    A        0      0        2 
  13  chr13_39139208   Sample    G    A        0      0        2 
  13  chr13_39153143     AAsi    G    A        0      0        2 
  13  chr13_39153143     AKia    G    A        0      0        2 
  13  chr13_39153143     AOna    G    A        0      0        2 
  13  chr13_39153143     ASom    G    A        1      2        2 
  13  chr13_39153143     HCab    G    A        0      0        2 
  13  chr13_39153143     HPrz    G    A        0      0        2 
  13  chr13_39153143     ZBoe    G    A        0      0        2 
  13  chr13_39153143     ZGre    G    A        0      0        2 
  13  chr13_39153143     ZHar    G    A        0      0        2 
  13  chr13_39153143   Sample    G    A        0      0        2 
  13  chr13_39157869     AAsi    G    C        0      0        2 
  13  chr13_39157869     AKia    G    C        0      0        2 
  13  chr13_39157869     AOna    G    C      0.5      1        2 
  13  chr13_39157869     ASom    G    C        0      0        2 
  13  chr13_39157869     HCab    G    C        0      0        2 
  13  chr13_39157869     HPrz    G    C        0      0        2 
  13  chr13_39157869     ZBoe    G    C        0      0        2 
  13  chr13_39157869     ZGre    G    C        0      0        2 
  13  chr13_39157869     ZHar    G    C        0      0        2 
  13  chr13_39157869   Sample    G    C        0      0        2 
  13  chr13_39159442     AAsi    A    G        0      0        2 
  13  chr13_39159442     AKia    A    G        0      0        2 
  13  chr13_39159442     AOna    A    G        0      0        2 
  13  chr13_39159442     ASom    A    G        0      0        2 
  13  chr13_39159442     HCab    A    G        0      0        2 
  13  chr13_39159442     HPrz    A    G        0      0        2 
  13  chr13_39159442     ZBoe    A    G        0      0        2 
  13  chr13_39159442     ZGre    A    G        0      0        2 
  13  chr13_39159442     ZHar    A    G        1      2        2 
  13  chr13_39159442   Sample    A    G        0      0        2 
  13  chr13_39159741     AAsi    G    A        0      0        2 
  13  chr13_39159741     AKia    G    A      0.5      1        2 
  13  chr13_39159741     AOna    G    A        0      0        2 
  13  chr13_39159741     ASom    G    A        0      0        2 
  13  chr13_39159741     HCab    G    A        0      0        2 
  13  chr13_39159741     HPrz    G    A        0      0        2 
  13  chr13_39159741     ZBoe    G    A        0      0        2 
  13  chr13_39159741     ZGre    G    A        0      0        2 
  13  chr13_39159741     ZHar    G    A        0      0        2 
  13  chr13_39159741   Sample    G    A        0      0        2 
  13  chr13_39160851     AAsi    G    C        0      0        2 
  13  chr13_39160851     AKia    G    C        0      0        2 
  13  chr13_39160851     AOna    G    C        0      0        2 
  13  chr13_39160851     ASom    G    C        0      0        2 
  13  chr13_39160851     HCab    G    C        0      0        2 
  13  chr13_39160851     HPrz    G    C        0      0        2 
  13  chr13_39160851     ZBoe    G    C        0      0        2 
  13  chr13_39160851     ZGre    G    C      0.5      1        2 
  13  chr13_39160851     ZHar    G    C        0      0        2 
  13  chr13_39160851   Sample    G    C        0      0        2 
  13  chr13_39162870     AAsi    A    C        0      0        2 
  13  chr13_39162870     AKia    A    C        0      0        2 
  13  chr13_39162870     AOna    A    C        0      0        2 
  13  chr13_39162870     ASom    A    C        0      0        2 
  13  chr13_39162870     HCab    A    C        1      2        2 
  13  chr13_39162870     HPrz    A    C        1      2        2 
  13  chr13_39162870     ZBoe    A    C        0      0        2 
  13  chr13_39162870     ZGre    A    C        0      0        2 
  13  chr13_39162870     ZHar    A    C        0      0        2 
  13  chr13_39162870   Sample    A    C        0      0        2 
  13  chr13_39163319     AAsi    T    C        0      0        2 
  13  chr13_39163319     AKia    T    C        0      0        2 
  13  chr13_39163319     AOna    T    C        0      0        2 
  13  chr13_39163319     ASom    T    C        1      2        2 
  13  chr13_39163319     HCab    T    C        0      0        2 
  13  chr13_39163319     HPrz    T    C        0      0        2 
  13  chr13_39163319     ZBoe    T    C        0      0        2 
  13  chr13_39163319     ZGre    T    C        0      0        2 
  13  chr13_39163319     ZHar    T    C        0      0        2 
  13  chr13_39163319   Sample    T    C        0      0        2 
  13  chr13_39169533     AAsi    G    A        0      0        2 
  13  chr13_39169533     AKia    G    A        0      0        2 
  13  chr13_39169533     AOna    G    A        0      0        2 
  13  chr13_39169533     ASom    G    A        0      0        2 
  13  chr13_39169533     HCab    G    A        1      2        2 
  13  chr13_39169533     HPrz    G    A        1      2        2 
  13  chr13_39169533     ZBoe    G    A        0      0        2 
  13  chr13_39169533     ZGre    G    A        0      0        2 
  13  chr13_39169533     ZHar    G    A        0      0        2 
  13  chr13_39169533   Sample    G    A        0      0        2 
  13  chr13_39170105     AAsi    A    G        0      0        2 
  13  chr13_39170105     AKia    A    G        0      0        2 
  13  chr13_39170105     AOna    A    G        0      0        2 
  13  chr13_39170105     ASom    A    G        0      0        2 
  13  chr13_39170105     HCab    A    G        0      0        2 
  13  chr13_39170105     HPrz    A    G        0      0        2 
  13  chr13_39170105     ZBoe    A    G        1      2        2 
  13  chr13_39170105     ZGre    A    G        0      0        2 
  13  chr13_39170105     ZHar    A    G        0      0        2 
  13  chr13_39170105   Sample    A    G        0      0        2 
  13  chr13_39170271     AAsi    G    C        0      0        2 
  13  chr13_39170271     AKia    G    C        0      0        2 
  13  chr13_39170271     AOna    G    C        0      0        2 
  13  chr13_39170271     ASom    G    C        0      0        2 
  13  chr13_39170271     HCab    G    C        1      2        2 
  13  chr13_39170271     HPrz    G    C        1      2        2 
  13  chr13_39170271     ZBoe    G    C        0      0        2 
  13  chr13_39170271     ZGre    G    C        0      0        2 
  13  chr13_39170271     ZHar    G    C        0      0        2 
  13  chr13_39170271   Sample    G    C        0      0        2 
  13  chr13_39170454     AAsi    T    C        0      0        2 
  13  chr13_39170454     AKia    T    C        0      0        2 
  13  chr13_39170454     AOna    T    C        0      0        2 
  13  chr13_39170454     ASom    T    C        0      0        2 
  13  chr13_39170454     HCab    T    C        1      2        2 
  13  chr13_39170454     HPrz    T    C        1      2        2 
  13  chr13_39170454     ZBoe    T    C        0      0        2 
  13  chr13_39170454     ZGre    T    C        0      0        2 
  13  chr13_39170454     ZHar    T    C        0      0        2 
  13  chr13_39170454   Sample    T    C        0      0        2 
  13  chr13_39173055     AAsi    G    A        0      0        2 
  13  chr13_39173055     AKia    G    A        0      0        2 
  13  chr13_39173055     AOna    G    A        0      0        2 
  13  chr13_39173055     ASom    G    A        0      0        2 
  13  chr13_39173055     HCab    G    A        0      0        2 
  13  chr13_39173055     HPrz    G    A        0      0        2 
  13  chr13_39173055     ZBoe    G    A        0      0        2 
  13  chr13_39173055     ZGre    G    A        1      2        2 
  13  chr13_39173055     ZHar    G    A        0      0        2 
  13  chr13_39173055   Sample    G    A        0      0        2 
  13  chr13_39179974     AAsi    T    C        0      0        2 
  13  chr13_39179974     AKia    T    C        0      0        2 
  13  chr13_39179974     AOna    T    C        0      0        2 
  13  chr13_39179974     ASom    T    C        0      0        2 
  13  chr13_39179974     HCab    T    C        0      0        2 
  13  chr13_39179974     HPrz    T    C        0      0        2 
  13  chr13_39179974     ZBoe    T    C      0.5      1        2 
  13  chr13_39179974     ZGre    T    C        0      0        2 
  13  chr13_39179974     ZHar    T    C        0      0        2 
  13  chr13_39179974   Sample    T    C        0      0        2 
  13  chr13_39183160     AAsi    A    G        0      0        2 
  13  chr13_39183160     AKia    A    G        0      0        2 
  13  chr13_39183160     AOna    A    G        0      0        2 
  13  chr13_39183160     ASom    A    G        0      0        2 
  13  chr13_39183160     HCab    A    G        1      2        2 
  13  chr13_39183160     HPrz    A    G        1      2        2 
  13  chr13_39183160     ZBoe    A    G        0      0        2 
  13  chr13_39183160     ZGre    A    G        0      0        2 
  13  chr13_39183160     ZHar    A    G        0      0        2 
  13  chr13_39183160   Sample    A    G        0      0        2 
  13  chr13_39188864     AAsi    T    C        0      0        2 
  13  chr13_39188864     AKia    T    C        0      0        2 
  13  chr13_39188864     AOna    T    C        0      0        2 
  13  chr13_39188864     ASom    T    C        0      0        2 
  13  chr13_39188864     HCab    T    C        1      2        2 
  13  chr13_39188864     HPrz    T    C        1      2        2 
  13  chr13_39188864     ZBoe    T    C        0      0        2 
  13  chr13_39188864     ZGre    T    C        0      0        2 
  13  chr13_39188864     ZHar    T    C        0      0        2 
  13  chr13_39188864   Sample    T    C        0      0        2 
  13  chr13_39199755     AAsi    A    G        0      0        2 
  13  chr13_39199755     AKia    A    G        0      0        2 
  13  chr13_39199755     AOna    A    G        0      0        2 
  13  chr13_39199755     ASom    A    G        0      0        2 
  13  chr13_39199755     HCab    A    G        0      0        2 
  13  chr13_39199755     HPrz    A    G        0      0        2 
  13  chr13_39199755     ZBoe    A    G        0      0        2 
  13  chr13_39199755     ZGre    A    G      0.5      1        2 
  13  chr13_39199755     ZHar    A    G        0      0        2 
  13  chr13_39199755   Sample    A    G        0      0        2 
  13  chr13_39203710     AAsi    T    C        0      0        2 
  13  chr13_39203710     AKia    T    C        0      0        2 
  13  chr13_39203710     AOna    T    C        0      0        2 
  13  chr13_39203710     ASom    T    C        0      0        2 
  13  chr13_39203710     HCab    T    C        0      0        2 
  13  chr13_39203710     HPrz    T    C        0      0        2 
  13  chr13_39203710     ZBoe    T    C      0.5      1        2 
  13  chr13_39203710     ZGre    T    C        0      0        2 
  13  chr13_39203710     ZHar    T    C        0      0        2 
  13  chr13_39203710   Sample    T    C        0      0        2 
  13  chr13_39206412     AAsi    A    T        0      0        2 
  13  chr13_39206412     AKia    A    T        0      0        2 
  13  chr13_39206412     AOna    A    T        0      0        2 
  13  chr13_39206412     ASom    A    T        0      0        2 
  13  chr13_39206412     HCab    A    T        1      2        2 
  13  chr13_39206412     HPrz    A    T        1      2        2 
  13  chr13_39206412     ZBoe    A    T        0      0        2 
  13  chr13_39206412     ZGre    A    T        0      0        2 
  13  chr13_39206412     ZHar    A    T        0      0        2 
  13  chr13_39206412   Sample    A    T        0      0        2 
  13  chr13_39214134     AAsi    G    T        0      0        2 
  13  chr13_39214134     AKia    G    T        0      0        2 
  13  chr13_39214134     AOna    G    T      0.5      1        2 
  13  chr13_39214134     ASom    G    T        0      0        2 
  13  chr13_39214134     HCab    G    T        0      0        2 
  13  chr13_39214134     HPrz    G    T        0      0        2 
  13  chr13_39214134     ZBoe    G    T        0      0        2 
  13  chr13_39214134     ZGre    G    T        0      0        2 
  13  chr13_39214134     ZHar    G    T        0      0        2 
  13  chr13_39214134   Sample    G    T        0      0        2 
  13  chr13_39215505     AAsi    T    C        0      0        2 
  13  chr13_39215505     AKia    T    C        0      0        2 
  13  chr13_39215505     AOna    T    C        0      0        2 
  13  chr13_39215505     ASom    T    C        0      0        2 
  13  chr13_39215505     HCab    T    C        0      0        2 
  13  chr13_39215505     HPrz    T    C        0      0        2 
  13  chr13_39215505     ZBoe    T    C      0.5      1        2 
  13  chr13_39215505     ZGre    T    C        0      0        2 
  13  chr13_39215505     ZHar    T    C        0      0        2 
  13  chr13_39215505   Sample    T    C        0      0        2 
  13  chr13_39219620     AAsi    A    G      0.5      1        2 
  13  chr13_39219620     AKia    A    G        0      0        2 
  13  chr13_39219620     AOna    A    G        0      0        2 
  13  chr13_39219620     ASom    A    G        0      0        2 
  13  chr13_39219620     HCab    A    G        0      0        2 
  13  chr13_39219620     HPrz    A    G        0      0        2 
  13  chr13_39219620     ZBoe    A    G        0      0        2 
  13  chr13_39219620     ZGre    A    G        0      0        2 
  13  chr13_39219620     ZHar    A    G        0      0        2 
  13  chr13_39219620   Sample    A    G        0      0        2 
  13  chr13_39219725     AAsi    T    C        0      0        2 
  13  chr13_39219725     AKia    T    C        0      0        2 
  13  chr13_39219725     AOna    T    C        1      2        2 
  13  chr13_39219725     ASom    T    C        0      0        2 
  13  chr13_39219725     HCab    T    C        0      0        2 
  13  chr13_39219725     HPrz    T    C        0      0        2 
  13  chr13_39219725     ZBoe    T    C        0      0        2 
  13  chr13_39219725     ZGre    T    C        0      0        2 
  13  chr13_39219725     ZHar    T    C        0      0        2 
  13  chr13_39219725   Sample    T    C        0      0        2 
  13  chr13_39222860     AAsi    G    C        0      0        2 
  13  chr13_39222860     AKia    G    C        0      0        2 
  13  chr13_39222860     AOna    G    C        0      0        2 
  13  chr13_39222860     ASom    G    C        0      0        2 
  13  chr13_39222860     HCab    G    C        0      0        2 
  13  chr13_39222860     HPrz    G    C        0      0        2 
  13  chr13_39222860     ZBoe    G    C        0      0        2 
  13  chr13_39222860     ZGre    G    C      0.5      1        2 
  13  chr13_39222860     ZHar    G    C        0      0        2 
  13  chr13_39222860   Sample    G    C        0      0        2 
  13  chr13_39227829     AAsi    C    T        0      0        2 
  13  chr13_39227829     AKia    C    T        0      0        2 
  13  chr13_39227829     AOna    C    T        0      0        2 
  13  chr13_39227829     ASom    C    T        0      0        2 
  13  chr13_39227829     HCab    C    T        0      0        2 
  13  chr13_39227829     HPrz    C    T      0.5      1        2 
  13  chr13_39227829     ZBoe    C    T        0      0        2 
  13  chr13_39227829     ZGre    C    T        0      0        2 
  13  chr13_39227829     ZHar    C    T        0      0        2 
  13  chr13_39227829   Sample    C    T        0      0        2 
  13  chr13_39227998     AAsi    G    A        0      0        2 
  13  chr13_39227998     AKia    G    A        0      0        2 
  13  chr13_39227998     AOna    G    A        0      0        2 
  13  chr13_39227998     ASom    G    A        0      0        2 
  13  chr13_39227998     HCab    G    A        1      2        2 
  13  chr13_39227998     HPrz    G    A        0      0        2 
  13  chr13_39227998     ZBoe    G    A        0      0        2 
  13  chr13_39227998     ZGre    G    A        0      0        2 
  13  chr13_39227998     ZHar    G    A        0      0        2 
  13  chr13_39227998   Sample    G    A        0      0        2 
  13  chr13_39232656     AAsi    C    T        0      0        2 
  13  chr13_39232656     AKia    C    T        0      0        2 
  13  chr13_39232656     AOna    C    T        0      0        2 
  13  chr13_39232656     ASom    C    T        0      0        2 
  13  chr13_39232656     HCab    C    T        1      2        2 
  13  chr13_39232656     HPrz    C    T        1      2        2 
  13  chr13_39232656     ZBoe    C    T        0      0        2 
  13  chr13_39232656     ZGre    C    T        0      0        2 
  13  chr13_39232656     ZHar    C    T        0      0        2 
  13  chr13_39232656   Sample    C    T        0      0        2 
  13  chr13_39232973     AAsi    A    G        0      0        2 
  13  chr13_39232973     AKia    A    G        0      0        2 
  13  chr13_39232973     AOna    A    G        0      0        2 
  13  chr13_39232973     ASom    A    G        0      0        2 
  13  chr13_39232973     HCab    A    G        0      0        2 
  13  chr13_39232973     HPrz    A    G        0      0        2 
  13  chr13_39232973     ZBoe    A    G        0      0        2 
  13  chr13_39232973     ZGre    A    G        0      0        2 
  13  chr13_39232973     ZHar    A    G        1      2        2 
  13  chr13_39232973   Sample    A    G        0      0        2 
  13  chr13_39247766     AAsi    G    A        0      0        2 
  13  chr13_39247766     AKia    G    A      0.5      1        2 
  13  chr13_39247766     AOna    G    A        0      0        2 
  13  chr13_39247766     ASom    G    A        0      0        2 
  13  chr13_39247766     HCab    G    A        0      0        2 
  13  chr13_39247766     HPrz    G    A        0      0        2 
  13  chr13_39247766     ZBoe    G    A        0      0        2 
  13  chr13_39247766     ZGre    G    A        0      0        2 
  13  chr13_39247766     ZHar    G    A        0      0        2 
  13  chr13_39247766   Sample    G    A        0      0        2 
  13  chr13_39249425     AAsi    G    C        0      0        2 
  13  chr13_39249425     AKia    G    C        0      0        2 
  13  chr13_39249425     AOna    G    C        0      0        2 
  13  chr13_39249425     ASom    G    C        0      0        2 
  13  chr13_39249425     HCab    G    C        1      2        2 
  13  chr13_39249425     HPrz    G    C        1      2        2 
  13  chr13_39249425     ZBoe    G    C        0      0        2 
  13  chr13_39249425     ZGre    G    C        0      0        2 
  13  chr13_39249425     ZHar    G    C        0      0        2 
  13  chr13_39249425   Sample    G    C        0      0        2 
  13  chr13_39254713     AAsi    A    G        0      0        2 
  13  chr13_39254713     AKia    A    G        0      0        2 
  13  chr13_39254713     AOna    A    G        0      0        2 
  13  chr13_39254713     ASom    A    G        0      0        2 
  13  chr13_39254713     HCab    A    G        1      2        2 
  13  chr13_39254713     HPrz    A    G        1      2        2 
  13  chr13_39254713     ZBoe    A    G        0      0        2 
  13  chr13_39254713     ZGre    A    G        1      2        2 
  13  chr13_39254713     ZHar    A    G        0      0        2 
  13  chr13_39254713   Sample    A    G        0      0        2 
  13  chr13_39259313     AAsi    T    A        0      0        2 
  13  chr13_39259313     AKia    T    A        1      2        2 
  13  chr13_39259313     AOna    T    A        1      2        2 
  13  chr13_39259313     ASom    T    A        0      0        2 
  13  chr13_39259313     HCab    T    A        0      0        2 
  13  chr13_39259313     HPrz    T    A        0      0        2 
  13  chr13_39259313     ZBoe    T    A        0      0        2 
  13  chr13_39259313     ZGre    T    A        0      0        2 
  13  chr13_39259313     ZHar    T    A        0      0        2 
  13  chr13_39259313   Sample    T    A        0      0        2 
  13  chr13_39274863     AAsi    T    C        0      0        2 
  13  chr13_39274863     AKia    T    C        0      0        2 
  13  chr13_39274863     AOna    T    C        0      0        2 
  13  chr13_39274863     ASom    T    C        0      0        2 
  13  chr13_39274863     HCab    T    C        0      0        2 
  13  chr13_39274863     HPrz    T    C        0      0        2 
  13  chr13_39274863     ZBoe    T    C        1      2        2 
  13  chr13_39274863     ZGre    T    C        1      2        2 
  13  chr13_39274863     ZHar    T    C        0      0        2 
  13  chr13_39274863   Sample    T    C        0      0        2 
  13  chr13_39276802     AAsi    C    T        1      2        2 
  13  chr13_39276802     AKia    C    T        0      0        2 
  13  chr13_39276802     AOna    C    T        0      0        2 
  13  chr13_39276802     ASom    C    T        1      2        2 
  13  chr13_39276802     HCab    C    T        0      0        2 
  13  chr13_39276802     HPrz    C    T        0      0        2 
  13  chr13_39276802     ZBoe    C    T        0      0        2 
  13  chr13_39276802     ZGre    C    T        0      0        2 
  13  chr13_39276802     ZHar    C    T        0      0        2 
  13  chr13_39276802   Sample    C    T        0      0        2 
  13  chr13_39282000     AAsi    G    A        0      0        2 
  13  chr13_39282000     AKia    G    A        0      0        2 
  13  chr13_39282000     AOna    G    A        0      0        2 
  13  chr13_39282000     ASom    G    A        0      0        2 
  13  chr13_39282000     HCab    G    A        1      2        2 
  13  chr13_39282000     HPrz    G    A        0      0        2 
  13  chr13_39282000     ZBoe    G    A        0      0        2 
  13  chr13_39282000     ZGre    G    A        0      0        2 
  13  chr13_39282000     ZHar    G    A        0      0        2 
  13  chr13_39282000   Sample    G    A        0      0        2 
  13  chr13_39284370     AAsi    A    G        0      0        2 
  13  chr13_39284370     AKia    A    G        0      0        2 
  13  chr13_39284370     AOna    A    G      0.5      1        2 
  13  chr13_39284370     ASom    A    G        0      0        2 
  13  chr13_39284370     HCab    A    G        0      0        2 
  13  chr13_39284370     HPrz    A    G        0      0        2 
  13  chr13_39284370     ZBoe    A    G        0      0        2 
  13  chr13_39284370     ZGre    A    G        0      0        2 
  13  chr13_39284370     ZHar    A    G        0      0        2 
  13  chr13_39284370   Sample    A    G        0      0        2 
  13  chr13_39288758     AAsi    G    A        0      0        2 
  13  chr13_39288758     AKia    G    A        1      2        2 
  13  chr13_39288758     AOna    G    A        1      2        2 
  13  chr13_39288758     ASom    G    A        0      0        2 
  13  chr13_39288758     HCab    G    A        0      0        2 
  13  chr13_39288758     HPrz    G    A        0      0        2 
  13  chr13_39288758     ZBoe    G    A        0      0        2 
  13  chr13_39288758     ZGre    G    A        0      0        2 
  13  chr13_39288758     ZHar    G    A        0      0        2 
  13  chr13_39288758   Sample    G    A        0      0        2 
  13  chr13_39292971     AAsi    C    T        0      0        2 
  13  chr13_39292971     AKia    C    T        0      0        2 
  13  chr13_39292971     AOna    C    T        0      0        2 
  13  chr13_39292971     ASom    C    T        0      0        2 
  13  chr13_39292971     HCab    C    T        0      0        2 
  13  chr13_39292971     HPrz    C    T        0      0        2 
  13  chr13_39292971     ZBoe    C    T        0      0        2 
  13  chr13_39292971     ZGre    C    T        1      2        2 
  13  chr13_39292971     ZHar    C    T        0      0        2 
  13  chr13_39292971   Sample    C    T        0      0        2 
  13  chr13_39303643     AAsi    A    C        1      2        2 
  13  chr13_39303643     AKia    A    C        0      0        2 
  13  chr13_39303643     AOna    A    C        0      0        2 
  13  chr13_39303643     ASom    A    C        0      0        2 
  13  chr13_39303643     HCab    A    C        0      0        2 
  13  chr13_39303643     HPrz    A    C        0      0        2 
  13  chr13_39303643     ZBoe    A    C        0      0        2 
  13  chr13_39303643     ZGre    A    C        0      0        2 
  13  chr13_39303643     ZHar    A    C        0      0        2 
  13  chr13_39303643   Sample    A    C        0      0        2 
  13  chr13_39307152     AAsi    A    G        0      0        2 
  13  chr13_39307152     AKia    A    G        0      0        2 
  13  chr13_39307152     AOna    A    G        0      0        2 
  13  chr13_39307152     ASom    A    G        0      0        2 
  13  chr13_39307152     HCab    A    G        0      0        2 
  13  chr13_39307152     HPrz    A    G        0      0        2 
  13  chr13_39307152     ZBoe    A    G        0      0        2 
  13  chr13_39307152     ZGre    A    G        0      0        2 
  13  chr13_39307152     ZHar    A    G        1      2        2 
  13  chr13_39307152   Sample    A    G        0      0        2 
  13  chr13_39307280     AAsi    T    C        0      0        2 
  13  chr13_39307280     AKia    T    C        0      0        2 
  13  chr13_39307280     AOna    T    C      0.5      1        2 
  13  chr13_39307280     ASom    T    C        0      0        2 
  13  chr13_39307280     HCab    T    C        0      0        2 
  13  chr13_39307280     HPrz    T    C        1      2        2 
  13  chr13_39307280     ZBoe    T    C        0      0        2 
  13  chr13_39307280     ZGre    T    C        0      0        2 
  13  chr13_39307280     ZHar    T    C        0      0        2 
  13  chr13_39307280   Sample    T    C        0      0        2 
  13  chr13_39309915     AAsi    C    T        0      0        2 
  13  chr13_39309915     AKia    C    T        0      0        2 
  13  chr13_39309915     AOna    C    T        0      0        2 
  13  chr13_39309915     ASom    C    T        0      0        2 
  13  chr13_39309915     HCab    C    T        0      0        2 
  13  chr13_39309915     HPrz    C    T        0      0        2 
  13  chr13_39309915     ZBoe    C    T        0      0        2 
  13  chr13_39309915     ZGre    C    T        1      2        2 
  13  chr13_39309915     ZHar    C    T        0      0        2 
  13  chr13_39309915   Sample    C    T        0      0        2 
  13  chr13_39311728     AAsi    T    C        0      0        2 
  13  chr13_39311728     AKia    T    C        0      0        2 
  13  chr13_39311728     AOna    T    C        0      0        2 
  13  chr13_39311728     ASom    T    C        0      0        2 
  13  chr13_39311728     HCab    T    C        1      2        2 
  13  chr13_39311728     HPrz    T    C        1      2        2 
  13  chr13_39311728     ZBoe    T    C        0      0        2 
  13  chr13_39311728     ZGre    T    C        0      0        2 
  13  chr13_39311728     ZHar    T    C        0      0        2 
  13  chr13_39311728   Sample    T    C        0      0        2 
  13  chr13_39313099     AAsi    A    G        1      2        2 
  13  chr13_39313099     AKia    A    G        0      0        2 
  13  chr13_39313099     AOna    A    G        0      0        2 
  13  chr13_39313099     ASom    A    G        1      2        2 
  13  chr13_39313099     HCab    A    G        0      0        2 
  13  chr13_39313099     HPrz    A    G        0      0        2 
  13  chr13_39313099     ZBoe    A    G        0      0        2 
  13  chr13_39313099     ZGre    A    G        0      0        2 
  13  chr13_39313099     ZHar    A    G        0      0        2 
  13  chr13_39313099   Sample    A    G        1      2        2 
  13  chr13_39313528     AAsi    T    C        0      0        2 
  13  chr13_39313528     AKia    T    C        0      0        2 
  13  chr13_39313528     AOna    T    C        0      0        2 
  13  chr13_39313528     ASom    T    C        0      0        2 
  13  chr13_39313528     HCab    T    C        0      0        2 
  13  chr13_39313528     HPrz    T    C        0      0        2 
  13  chr13_39313528     ZBoe    T    C        0      0        2 
  13  chr13_39313528     ZGre    T    C        0      0        2 
  13  chr13_39313528     ZHar    T    C        1      2        2 
  13  chr13_39313528   Sample    T    C        0      0        2 
  13  chr13_39319945     AAsi    G    A        1      2        2 
  13  chr13_39319945     AKia    G    A        0      0        2 
  13  chr13_39319945     AOna    G    A        0      0        2 
  13  chr13_39319945     ASom    G    A        1      2        2 
  13  chr13_39319945     HCab    G    A        0      0        2 
  13  chr13_39319945     HPrz    G    A        0      0        2 
  13  chr13_39319945     ZBoe    G    A        0      0        2 
  13  chr13_39319945     ZGre    G    A        0      0        2 
  13  chr13_39319945     ZHar    G    A        0      0        2 
  13  chr13_39319945   Sample    G    A        1      2        2 
  13  chr13_39320455     AAsi    C    G        0      0        2 
  13  chr13_39320455     AKia    C    G        0      0        2 
  13  chr13_39320455     AOna    C    G      0.5      1        2 
  13  chr13_39320455     ASom    C    G        0      0        2 
  13  chr13_39320455     HCab    C    G        0      0        2 
  13  chr13_39320455     HPrz    C    G        0      0        2 
  13  chr13_39320455     ZBoe    C    G        0      0        2 
  13  chr13_39320455     ZGre    C    G        0      0        2 
  13  chr13_39320455     ZHar    C    G        0      0        2 
  13  chr13_39320455   Sample    C    G        0      0        2 
  13  chr13_39320758     AAsi    G    A        0      0        2 
  13  chr13_39320758     AKia    G    A      0.5      1        2 
  13  chr13_39320758     AOna    G    A        0      0        2 
  13  chr13_39320758     ASom    G    A        0      0        2 
  13  chr13_39320758     HCab    G    A        0      0        2 
  13  chr13_39320758     HPrz    G    A        0      0        2 
  13  chr13_39320758     ZBoe    G    A        0      0        2 
  13  chr13_39320758     ZGre    G    A        0      0        2 
  13  chr13_39320758     ZHar    G    A        0      0        2 
  13  chr13_39320758   Sample    G    A        0      0        2 
  13  chr13_39323138     AAsi    A    T      0.5      1        2 
  13  chr13_39323138     AKia    A    T        0      0        2 
  13  chr13_39323138     AOna    A    T        0      0        2 
  13  chr13_39323138     ASom    A    T        0      0        2 
  13  chr13_39323138     HCab    A    T        0      0        2 
  13  chr13_39323138     HPrz    A    T        0      0        2 
  13  chr13_39323138     ZBoe    A    T        0      0        2 
  13  chr13_39323138     ZGre    A    T        0      0        2 
  13  chr13_39323138     ZHar    A    T        0      0        2 
  13  chr13_39323138   Sample    A    T        0      0        2 
  13  chr13_39328281     AAsi    A    G        0      0        2 
  13  chr13_39328281     AKia    A    G        0      0        2 
  13  chr13_39328281     AOna    A    G      0.5      1        2 
  13  chr13_39328281     ASom    A    G        0      0        2 
  13  chr13_39328281     HCab    A    G        0      0        2 
  13  chr13_39328281     HPrz    A    G        0      0        2 
  13  chr13_39328281     ZBoe    A    G        0      0        2 
  13  chr13_39328281     ZGre    A    G        0      0        2 
  13  chr13_39328281     ZHar    A    G        0      0        2 
  13  chr13_39328281   Sample    A    G        0      0        2 
  13  chr13_39333519     AAsi    T    A        0      0        2 
  13  chr13_39333519     AKia    T    A        0      0        2 
  13  chr13_39333519     AOna    T    A        0      0        2 
  13  chr13_39333519     ASom    T    A        0      0        2 
  13  chr13_39333519     HCab    T    A        0      0        2 
  13  chr13_39333519     HPrz    T    A        0      0        2 
  13  chr13_39333519     ZBoe    T    A        0      0        2 
  13  chr13_39333519     ZGre    T    A      0.5      1        2 
  13  chr13_39333519     ZHar    T    A        0      0        2 
  13  chr13_39333519   Sample    T    A        0      0        2 
  13  chr13_39334971     AAsi    T    C        0      0        2 
  13  chr13_39334971     AKia    T    C        0      0        2 
  13  chr13_39334971     AOna    T    C        0      0        2 
  13  chr13_39334971     ASom    T    C        0      0        2 
  13  chr13_39334971     HCab    T    C        0      0        2 
  13  chr13_39334971     HPrz    T    C      0.5      1        2 
  13  chr13_39334971     ZBoe    T    C        0      0        2 
  13  chr13_39334971     ZGre    T    C        0      0        2 
  13  chr13_39334971     ZHar    T    C        0      0        2 
  13  chr13_39334971   Sample    T    C        0      0        2 
  13  chr13_39335713     AAsi    A    C        0      0        2 
  13  chr13_39335713     AKia    A    C      0.5      1        2 
  13  chr13_39335713     AOna    A    C      0.5      1        2 
  13  chr13_39335713     ASom    A    C        0      0        2 
  13  chr13_39335713     HCab    A    C        0      0        2 
  13  chr13_39335713     HPrz    A    C        0      0        2 
  13  chr13_39335713     ZBoe    A    C        0      0        2 
  13  chr13_39335713     ZGre    A    C        0      0        2 
  13  chr13_39335713     ZHar    A    C        0      0        2 
  13  chr13_39335713   Sample    A    C        0      0        2 
  13  chr13_39335998     AAsi    C    T        0      0        2 
  13  chr13_39335998     AKia    C    T      0.5      1        2 
  13  chr13_39335998     AOna    C    T        0      0        2 
  13  chr13_39335998     ASom    C    T        0      0        2 
  13  chr13_39335998     HCab    C    T        0      0        2 
  13  chr13_39335998     HPrz    C    T        0      0        2 
  13  chr13_39335998     ZBoe    C    T        0      0        2 
  13  chr13_39335998     ZGre    C    T        0      0        2 
  13  chr13_39335998     ZHar    C    T        0      0        2 
  13  chr13_39335998   Sample    C    T        0      0        2 
  13  chr13_39338146     AAsi    T    G        0      0        2 
  13  chr13_39338146     AKia    T    G      0.5      1        2 
  13  chr13_39338146     AOna    T    G        0      0        2 
  13  chr13_39338146     ASom    T    G        0      0        2 
  13  chr13_39338146     HCab    T    G        0      0        2 
  13  chr13_39338146     HPrz    T    G        0      0        2 
  13  chr13_39338146     ZBoe    T    G        0      0        2 
  13  chr13_39338146     ZGre    T    G        0      0        2 
  13  chr13_39338146     ZHar    T    G        0      0        2 
  13  chr13_39338146   Sample    T    G        0      0        2 
  13  chr13_39339728     AAsi    G    A        0      0        2 
  13  chr13_39339728     AKia    G    A        1      2        2 
  13  chr13_39339728     AOna    G    A        1      2        2 
  13  chr13_39339728     ASom    G    A        0      0        2 
  13  chr13_39339728     HCab    G    A        1      2        2 
  13  chr13_39339728     HPrz    G    A        1      2        2 
  13  chr13_39339728     ZBoe    G    A        0      0        2 
  13  chr13_39339728     ZGre    G    A        0      0        2 
  13  chr13_39339728     ZHar    G    A        0      0        2 
  13  chr13_39339728   Sample    G    A        0      0        2 
  13  chr13_39341243     AAsi    A    T        0      0        2 
  13  chr13_39341243     AKia    A    T        0      0        2 
  13  chr13_39341243     AOna    A    T        0      0        2 
  13  chr13_39341243     ASom    A    T        0      0        2 
  13  chr13_39341243     HCab    A    T        0      0        2 
  13  chr13_39341243     HPrz    A    T        0      0        2 
  13  chr13_39341243     ZBoe    A    T        0      0        2 
  13  chr13_39341243     ZGre    A    T      0.5      1        2 
  13  chr13_39341243     ZHar    A    T        0      0        2 
  13  chr13_39341243   Sample    A    T        0      0        2 
  13  chr13_39344355     AAsi    G    C        0      0        2 
  13  chr13_39344355     AKia    G    C      0.5      1        2 
  13  chr13_39344355     AOna    G    C        0      0        2 
  13  chr13_39344355     ASom    G    C        0      0        2 
  13  chr13_39344355     HCab    G    C        0      0        2 
  13  chr13_39344355     HPrz    G    C        0      0        2 
  13  chr13_39344355     ZBoe    G    C        0      0        2 
  13  chr13_39344355     ZGre    G    C        0      0        2 
  13  chr13_39344355     ZHar    G    C        0      0        2 
  13  chr13_39344355   Sample    G    C        0      0        2 
  13  chr13_39344725     AAsi    G    A        0      0        2 
  13  chr13_39344725     AKia    G    A        1      2        2 
  13  chr13_39344725     AOna    G    A        1      2        2 
  13  chr13_39344725     ASom    G    A        0      0        2 
  13  chr13_39344725     HCab    G    A        0      0        2 
  13  chr13_39344725     HPrz    G    A        0      0        2 
  13  chr13_39344725     ZBoe    G    A        0      0        2 
  13  chr13_39344725     ZGre    G    A        0      0        2 
  13  chr13_39344725     ZHar    G    A        0      0        2 
  13  chr13_39344725   Sample    G    A        0      0        2 
  13  chr13_39345166     AAsi    T    C        0      0        2 
  13  chr13_39345166     AKia    T    C        0      0        2 
  13  chr13_39345166     AOna    T    C        0      0        2 
  13  chr13_39345166     ASom    T    C        0      0        2 
  13  chr13_39345166     HCab    T    C        0      0        2 
  13  chr13_39345166     HPrz    T    C        0      0        2 
  13  chr13_39345166     ZBoe    T    C      0.5      1        2 
  13  chr13_39345166     ZGre    T    C        0      0        2 
  13  chr13_39345166     ZHar    T    C        0      0        2 
  13  chr13_39345166   Sample    T    C        0      0        2 
  13  chr13_39345601     AAsi    T    C        0      0        2 
  13  chr13_39345601     AKia    T    C        0      0        2 
  13  chr13_39345601     AOna    T    C        0      0        2 
  13  chr13_39345601     ASom    T    C        0      0        2 
  13  chr13_39345601     HCab    T    C        1      2        2 
  13  chr13_39345601     HPrz    T    C        1      2        2 
  13  chr13_39345601     ZBoe    T    C        0      0        2 
  13  chr13_39345601     ZGre    T    C        0      0        2 
  13  chr13_39345601     ZHar    T    C        0      0        2 
  13  chr13_39345601   Sample    T    C        0      0        2 
  13  chr13_39359183     AAsi    A    G      0.5      1        2 
  13  chr13_39359183     AKia    A    G        0      0        2 
  13  chr13_39359183     AOna    A    G        0      0        2 
  13  chr13_39359183     ASom    A    G        0      0        2 
  13  chr13_39359183     HCab    A    G        0      0        2 
  13  chr13_39359183     HPrz    A    G        0      0        2 
  13  chr13_39359183     ZBoe    A    G        0      0        2 
  13  chr13_39359183     ZGre    A    G        0      0        2 
  13  chr13_39359183     ZHar    A    G        0      0        2 
  13  chr13_39359183   Sample    A    G        0      0        2 
  13  chr13_39361368     AAsi    A    G        0      0        2 
  13  chr13_39361368     AKia    A    G        0      0        2 
  13  chr13_39361368     AOna    A    G        0      0        2 
  13  chr13_39361368     ASom    A    G        0      0        2 
  13  chr13_39361368     HCab    A    G        0      0        2 
  13  chr13_39361368     HPrz    A    G        0      0        2 
  13  chr13_39361368     ZBoe    A    G        0      0        2 
  13  chr13_39361368     ZGre    A    G        0      0        2 
  13  chr13_39361368     ZHar    A    G      0.5      1        2 
  13  chr13_39361368   Sample    A    G        0      0        2 
  13  chr13_39365176     AAsi    C    G        0      0        2 
  13  chr13_39365176     AKia    C    G        0      0        2 
  13  chr13_39365176     AOna    C    G        0      0        2 
  13  chr13_39365176     ASom    C    G        0      0        2 
  13  chr13_39365176     HCab    C    G        0      0        2 
  13  chr13_39365176     HPrz    C    G        0      0        2 
  13  chr13_39365176     ZBoe    C    G      0.5      1        2 
  13  chr13_39365176     ZGre    C    G        0      0        2 
  13  chr13_39365176     ZHar    C    G        0      0        2 
  13  chr13_39365176   Sample    C    G        0      0        2 
  13  chr13_39365357     AAsi    T    G        0      0        2 
  13  chr13_39365357     AKia    T    G        0      0        2 
  13  chr13_39365357     AOna    T    G        0      0        2 
  13  chr13_39365357     ASom    T    G        0      0        2 
  13  chr13_39365357     HCab    T    G        1      2        2 
  13  chr13_39365357     HPrz    T    G        1      2        2 
  13  chr13_39365357     ZBoe    T    G        0      0        2 
  13  chr13_39365357     ZGre    T    G        0      0        2 
  13  chr13_39365357     ZHar    T    G        0      0        2 
  13  chr13_39365357   Sample    T    G        0      0        2 
  13  chr13_39369463     AAsi    T    G        0      0        2 
  13  chr13_39369463     AKia    T    G        0      0        2 
  13  chr13_39369463     AOna    T    G        0      0        2 
  13  chr13_39369463     ASom    T    G        0      0        2 
  13  chr13_39369463     HCab    T    G        1      2        2 
  13  chr13_39369463     HPrz    T    G        1      2        2 
  13  chr13_39369463     ZBoe    T    G        0      0        2 
  13  chr13_39369463     ZGre    T    G        0      0        2 
  13  chr13_39369463     ZHar    T    G        0      0        2 
  13  chr13_39369463   Sample    T    G        0      0        2 
  13  chr13_39374551     AAsi    C    G        0      0        2 
  13  chr13_39374551     AKia    C    G        0      0        2 
  13  chr13_39374551     AOna    C    G        0      0        2 
  13  chr13_39374551     ASom    C    G        0      0        2 
  13  chr13_39374551     HCab    C    G        1      2        2 
  13  chr13_39374551     HPrz    C    G        1      2        2 
  13  chr13_39374551     ZBoe    C    G        0      0        2 
  13  chr13_39374551     ZGre    C    G        0      0        2 
  13  chr13_39374551     ZHar    C    G        0      0        2 
  13  chr13_39374551   Sample    C    G        0      0        2 
  13  chr13_39378644     AAsi    C    T        0      0        2 
  13  chr13_39378644     AKia    C    T        0      0        2 
  13  chr13_39378644     AOna    C    T        0      0        2 
  13  chr13_39378644     ASom    C    T        0      0        2 
  13  chr13_39378644     HCab    C    T        0      0        2 
  13  chr13_39378644     HPrz    C    T        0      0        2 
  13  chr13_39378644     ZBoe    C    T        1      2        2 
  13  chr13_39378644     ZGre    C    T        0      0        2 
  13  chr13_39378644     ZHar    C    T        0      0        2 
  13  chr13_39378644   Sample    C    T        0      0        2 
  13  chr13_39382642     AAsi    C    G        1      2        2 
  13  chr13_39382642     AKia    C    G        0      0        2 
  13  chr13_39382642     AOna    C    G        0      0        2 
  13  chr13_39382642     ASom    C    G        1      2        2 
  13  chr13_39382642     HCab    C    G        0      0        2 
  13  chr13_39382642     HPrz    C    G        0      0        2 
  13  chr13_39382642     ZBoe    C    G        0      0        2 
  13  chr13_39382642     ZGre    C    G        0      0        2 
  13  chr13_39382642     ZHar    C    G        0      0        2 
  13  chr13_39382642   Sample    C    G        1      2        2 
  13  chr13_39383221     AAsi    A    G        0      0        2 
  13  chr13_39383221     AKia    A    G        0      0        2 
  13  chr13_39383221     AOna    A    G        0      0        2 
  13  chr13_39383221     ASom    A    G        0      0        2 
  13  chr13_39383221     HCab    A    G        1      2        2 
  13  chr13_39383221     HPrz    A    G        1      2        2 
  13  chr13_39383221     ZBoe    A    G        0      0        2 
  13  chr13_39383221     ZGre    A    G        0      0        2 
  13  chr13_39383221     ZHar    A    G        0      0        2 
  13  chr13_39383221   Sample    A    G        0      0        2 
  13  chr13_39384734     AAsi    A    G        0      0        2 
  13  chr13_39384734     AKia    A    G        0      0        2 
  13  chr13_39384734     AOna    A    G        0      0        2 
  13  chr13_39384734     ASom    A    G        0      0        2 
  13  chr13_39384734     HCab    A    G        1      2        2 
  13  chr13_39384734     HPrz    A    G        1      2        2 
  13  chr13_39384734     ZBoe    A    G        0      0        2 
  13  chr13_39384734     ZGre    A    G        0      0        2 
  13  chr13_39384734     ZHar    A    G        0      0        2 
  13  chr13_39384734   Sample    A    G        0      0        2 
  13  chr13_39396813     AAsi    A    T        0      0        2 
  13  chr13_39396813     AKia    A    T        0      0        2 
  13  chr13_39396813     AOna    A    T      0.5      1        2 
  13  chr13_39396813     ASom    A    T        0      0        2 
  13  chr13_39396813     HCab    A    T        0      0        2 
  13  chr13_39396813     HPrz    A    T        0      0        2 
  13  chr13_39396813     ZBoe    A    T        0      0        2 
  13  chr13_39396813     ZGre    A    T        0      0        2 
  13  chr13_39396813     ZHar    A    T        0      0        2 
  13  chr13_39396813   Sample    A    T        0      0        2 
  13  chr13_39398568     AAsi    G    C        0      0        2 
  13  chr13_39398568     AKia    G    C        0      0        2 
  13  chr13_39398568     AOna    G    C        0      0        2 
  13  chr13_39398568     ASom    G    C        0      0        2 
  13  chr13_39398568     HCab    G    C        0      0        2 
  13  chr13_39398568     HPrz    G    C        0      0        2 
  13  chr13_39398568     ZBoe    G    C        0      0        2 
  13  chr13_39398568     ZGre    G    C        0      0        2 
  13  chr13_39398568     ZHar    G    C      0.5      1        2 
  13  chr13_39398568   Sample    G    C        0      0        2 
  13  chr13_39406050     AAsi    G    A        0      0        2 
  13  chr13_39406050     AKia    G    A        0      0        2 
  13  chr13_39406050     AOna    G    A      0.5      1        2 
  13  chr13_39406050     ASom    G    A        0      0        2 
  13  chr13_39406050     HCab    G    A        0      0        2 
  13  chr13_39406050     HPrz    G    A        0      0        2 
  13  chr13_39406050     ZBoe    G    A        0      0        2 
  13  chr13_39406050     ZGre    G    A        0      0        2 
  13  chr13_39406050     ZHar    G    A        0      0        2 
  13  chr13_39406050   Sample    G    A        0      0        2 
  13  chr13_39406501     AAsi    T    C        0      0        2 
  13  chr13_39406501     AKia    T    C        0      0        2 
  13  chr13_39406501     AOna    T    C        0      0        2 
  13  chr13_39406501     ASom    T    C        0      0        2 
  13  chr13_39406501     HCab    T    C        1      2        2 
  13  chr13_39406501     HPrz    T    C        1      2        2 
  13  chr13_39406501     ZBoe    T    C        0      0        2 
  13  chr13_39406501     ZGre    T    C        0      0        2 
  13  chr13_39406501     ZHar    T    C        0      0        2 
  13  chr13_39406501   Sample    T    C        0      0        2 
  13  chr13_39426842     AAsi    G    A        0      0        2 
  13  chr13_39426842     AKia    G    A        0      0        2 
  13  chr13_39426842     AOna    G    A        0      0        2 
  13  chr13_39426842     ASom    G    A        0      0        2 
  13  chr13_39426842     HCab    G    A        0      0        2 
  13  chr13_39426842     HPrz    G    A        0      0        2 
  13  chr13_39426842     ZBoe    G    A        0      0        2 
  13  chr13_39426842     ZGre    G    A        1      2        2 
  13  chr13_39426842     ZHar    G    A        0      0        2 
  13  chr13_39426842   Sample    G    A        0      0        2 
  13  chr13_39438827     AAsi    C    A        0      0        2 
  13  chr13_39438827     AKia    C    A        0      0        2 
  13  chr13_39438827     AOna    C    A        0      0        2 
  13  chr13_39438827     ASom    C    A        0      0        2 
  13  chr13_39438827     HCab    C    A        0      0        2 
  13  chr13_39438827     HPrz    C    A        0      0        2 
  13  chr13_39438827     ZBoe    C    A      0.5      1        2 
  13  chr13_39438827     ZGre    C    A        0      0        2 
  13  chr13_39438827     ZHar    C    A        0      0        2 
  13  chr13_39438827   Sample    C    A        0      0        2 
  13  chr13_39447445     AAsi    C    G        0      0        2 
  13  chr13_39447445     AKia    C    G        0      0        2 
  13  chr13_39447445     AOna    C    G        0      0        2 
  13  chr13_39447445     ASom    C    G        0      0        2 
  13  chr13_39447445     HCab    C    G        0      0        2 
  13  chr13_39447445     HPrz    C    G        0      0        2 
  13  chr13_39447445     ZBoe    C    G        0      0        2 
  13  chr13_39447445     ZGre    C    G        1      2        2 
  13  chr13_39447445     ZHar    C    G        0      0        2 
  13  chr13_39447445   Sample    C    G        0      0        2 
  13  chr13_39452053     AAsi    G    C        0      0        2 
  13  chr13_39452053     AKia    G    C        0      0        2 
  13  chr13_39452053     AOna    G    C        0      0        2 
  13  chr13_39452053     ASom    G    C        0      0        2 
  13  chr13_39452053     HCab    G    C        0      0        2 
  13  chr13_39452053     HPrz    G    C        0      0        2 
  13  chr13_39452053     ZBoe    G    C        0      0        2 
  13  chr13_39452053     ZGre    G    C        1      2        2 
  13  chr13_39452053     ZHar    G    C        0      0        2 
  13  chr13_39452053   Sample    G    C        0      0        2 
  13  chr13_39459836     AAsi    A    C        0      0        2 
  13  chr13_39459836     AKia    A    C      0.5      1        2 
  13  chr13_39459836     AOna    A    C        0      0        2 
  13  chr13_39459836     ASom    A    C        0      0        2 
  13  chr13_39459836     HCab    A    C        0      0        2 
  13  chr13_39459836     HPrz    A    C        0      0        2 
  13  chr13_39459836     ZBoe    A    C        0      0        2 
  13  chr13_39459836     ZGre    A    C        0      0        2 
  13  chr13_39459836     ZHar    A    C        0      0        2 
  13  chr13_39459836   Sample    A    C        0      0        2 
  13  chr13_39462743     AAsi    A    G        0      0        2 
  13  chr13_39462743     AKia    A    G        0      0        2 
  13  chr13_39462743     AOna    A    G      0.5      1        2 
  13  chr13_39462743     ASom    A    G        0      0        2 
  13  chr13_39462743     HCab    A    G        0      0        2 
  13  chr13_39462743     HPrz    A    G        0      0        2 
  13  chr13_39462743     ZBoe    A    G        0      0        2 
  13  chr13_39462743     ZGre    A    G        0      0        2 
  13  chr13_39462743     ZHar    A    G        0      0        2 
  13  chr13_39462743   Sample    A    G        1      2        2 
  13  chr13_39467479     AAsi    T    C        0      0        2 
  13  chr13_39467479     AKia    T    C        0      0        2 
  13  chr13_39467479     AOna    T    C        0      0        2 
  13  chr13_39467479     ASom    T    C        0      0        2 
  13  chr13_39467479     HCab    T    C        1      2        2 
  13  chr13_39467479     HPrz    T    C        1      2        2 
  13  chr13_39467479     ZBoe    T    C        0      0        2 
  13  chr13_39467479     ZGre    T    C        0      0        2 
  13  chr13_39467479     ZHar    T    C        0      0        2 
  13  chr13_39467479   Sample    T    C        0      0        2 
  13  chr13_39468569     AAsi    T    C        0      0        2 
  13  chr13_39468569     AKia    T    C        0      0        2 
  13  chr13_39468569     AOna    T    C        0      0        2 
  13  chr13_39468569     ASom    T    C        1      2        2 
  13  chr13_39468569     HCab    T    C        0      0        2 
  13  chr13_39468569     HPrz    T    C        0      0        2 
  13  chr13_39468569     ZBoe    T    C        0      0        2 
  13  chr13_39468569     ZGre    T    C        0      0        2 
  13  chr13_39468569     ZHar    T    C        0      0        2 
  13  chr13_39468569   Sample    T    C        0      0        2 
  13  chr13_39469014     AAsi    A    G        0      0        2 
  13  chr13_39469014     AKia    A    G        0      0        2 
  13  chr13_39469014     AOna    A    G        0      0        2 
  13  chr13_39469014     ASom    A    G        0      0        2 
  13  chr13_39469014     HCab    A    G        1      2        2 
  13  chr13_39469014     HPrz    A    G      0.5      1        2 
  13  chr13_39469014     ZBoe    A    G        0      0        2 
  13  chr13_39469014     ZGre    A    G        0      0        2 
  13  chr13_39469014     ZHar    A    G        0      0        2 
  13  chr13_39469014   Sample    A    G        0      0        2 
  13  chr13_39472652     AAsi    A    G        0      0        2 
  13  chr13_39472652     AKia    A    G        0      0        2 
  13  chr13_39472652     AOna    A    G        0      0        2 
  13  chr13_39472652     ASom    A    G        0      0        2 
  13  chr13_39472652     HCab    A    G        0      0        2 
  13  chr13_39472652     HPrz    A    G        0      0        2 
  13  chr13_39472652     ZBoe    A    G        1      2        2 
  13  chr13_39472652     ZGre    A    G        0      0        2 
  13  chr13_39472652     ZHar    A    G        0      0        2 
  13  chr13_39472652   Sample    A    G        0      0        2 
  13  chr13_39475277     AAsi    C    T        0      0        2 
  13  chr13_39475277     AKia    C    T        0      0        2 
  13  chr13_39475277     AOna    C    T        0      0        2 
  13  chr13_39475277     ASom    C    T        0      0        2 
  13  chr13_39475277     HCab    C    T        1      2        2 
  13  chr13_39475277     HPrz    C    T        1      2        2 
  13  chr13_39475277     ZBoe    C    T        0      0        2 
  13  chr13_39475277     ZGre    C    T        0      0        2 
  13  chr13_39475277     ZHar    C    T        0      0        2 
  13  chr13_39475277   Sample    C    T        0      0        2 
  13  chr13_39475665     AAsi    G    A        0      0        2 
  13  chr13_39475665     AKia    G    A        0      0        2 
  13  chr13_39475665     AOna    G    A        0      0        2 
  13  chr13_39475665     ASom    G    A        0      0        2 
  13  chr13_39475665     HCab    G    A        1      2        2 
  13  chr13_39475665     HPrz    G    A        1      2        2 
  13  chr13_39475665     ZBoe    G    A        0      0        2 
  13  chr13_39475665     ZGre    G    A        0      0        2 
  13  chr13_39475665     ZHar    G    A        0      0        2 
  13  chr13_39475665   Sample    G    A        0      0        2 
  13  chr13_39480629     AAsi    T    C        1      2        2 
  13  chr13_39480629     AKia    T    C        0      0        2 
  13  chr13_39480629     AOna    T    C        0      0        2 
  13  chr13_39480629     ASom    T    C        1      2        2 
  13  chr13_39480629     HCab    T    C        0      0        2 
  13  chr13_39480629     HPrz    T    C        0      0        2 
  13  chr13_39480629     ZBoe    T    C        0      0        2 
  13  chr13_39480629     ZGre    T    C        0      0        2 
  13  chr13_39480629     ZHar    T    C        0      0        2 
  13  chr13_39480629   Sample    T    C        1      2        2 
  13  chr13_39486075     AAsi    G    A        0      0        2 
  13  chr13_39486075     AKia    G    A        0      0        2 
  13  chr13_39486075     AOna    G    A        0      0        2 
  13  chr13_39486075     ASom    G    A        0      0        2 
  13  chr13_39486075     HCab    G    A        0      0        2 
  13  chr13_39486075     HPrz    G    A        0      0        2 
  13  chr13_39486075     ZBoe    G    A      0.5      1        2 
  13  chr13_39486075     ZGre    G    A        0      0        2 
  13  chr13_39486075     ZHar    G    A        0      0        2 
  13  chr13_39486075   Sample    G    A        0      0        2 
  13  chr13_39498532     AAsi    A    C        0      0        2 
  13  chr13_39498532     AKia    A    C      0.5      1        2 
  13  chr13_39498532     AOna    A    C        1      2        2 
  13  chr13_39498532     ASom    A    C        0      0        2 
  13  chr13_39498532     HCab    A    C        0      0        2 
  13  chr13_39498532     HPrz    A    C        0      0        2 
  13  chr13_39498532     ZBoe    A    C        0      0        2 
  13  chr13_39498532     ZGre    A    C        0      0        2 
  13  chr13_39498532     ZHar    A    C        0      0        2 
  13  chr13_39498532   Sample    A    C        0      0        2 
  13  chr13_39502558     AAsi    G    C        0      0        2 
  13  chr13_39502558     AKia    G    C        0      0        2 
  13  chr13_39502558     AOna    G    C      0.5      1        2 
  13  chr13_39502558     ASom    G    C        0      0        2 
  13  chr13_39502558     HCab    G    C        0      0        2 
  13  chr13_39502558     HPrz    G    C        0      0        2 
  13  chr13_39502558     ZBoe    G    C        0      0        2 
  13  chr13_39502558     ZGre    G    C        0      0        2 
  13  chr13_39502558     ZHar    G    C        0      0        2 
  13  chr13_39502558   Sample    G    C        0      0        2 
  13  chr13_39518404     AAsi    T    C        0      0        2 
  13  chr13_39518404     AKia    T    C        0      0        2 
  13  chr13_39518404     AOna    T    C        0      0        2 
  13  chr13_39518404     ASom    T    C        0      0        2 
  13  chr13_39518404     HCab    T    C        1      2        2 
  13  chr13_39518404     HPrz    T    C        0      0        2 
  13  chr13_39518404     ZBoe    T    C        0      0        2 
  13  chr13_39518404     ZGre    T    C        0      0        2 
  13  chr13_39518404     ZHar    T    C        0      0        2 
  13  chr13_39518404   Sample    T    C        0      0        2 
  13  chr13_39522596     AAsi    G    A        0      0        2 
  13  chr13_39522596     AKia    G    A        0      0        2 
  13  chr13_39522596     AOna    G    A        0      0        2 
  13  chr13_39522596     ASom    G    A        0      0        2 
  13  chr13_39522596     HCab    G    A        0      0        2 
  13  chr13_39522596     HPrz    G    A        0      0        2 
  13  chr13_39522596     ZBoe    G    A        0      0        2 
  13  chr13_39522596     ZGre    G    A        0      0        2 
  13  chr13_39522596     ZHar    G    A        1      2        2 
  13  chr13_39522596   Sample    G    A        0      0        2 
  13  chr13_39523477     AAsi    A    G        0      0        2 
  13  chr13_39523477     AKia    A    G        0      0        2 
  13  chr13_39523477     AOna    A    G        0      0        2 
  13  chr13_39523477     ASom    A    G        0      0        2 
  13  chr13_39523477     HCab    A    G        0      0        2 
  13  chr13_39523477     HPrz    A    G        0      0        2 
  13  chr13_39523477     ZBoe    A    G      0.5      1        2 
  13  chr13_39523477     ZGre    A    G        0      0        2 
  13  chr13_39523477     ZHar    A    G        0      0        2 
  13  chr13_39523477   Sample    A    G        0      0        2 
  13  chr13_39525683     AAsi    T    A        0      0        2 
  13  chr13_39525683     AKia    T    A        0      0        2 
  13  chr13_39525683     AOna    T    A        0      0        2 
  13  chr13_39525683     ASom    T    A        0      0        2 
  13  chr13_39525683     HCab    T    A        0      0        2 
  13  chr13_39525683     HPrz    T    A        0      0        2 
  13  chr13_39525683     ZBoe    T    A        0      0        2 
  13  chr13_39525683     ZGre    T    A        0      0        2 
  13  chr13_39525683     ZHar    T    A        1      2        2 
  13  chr13_39525683   Sample    T    A        0      0        2 
  13  chr13_39530151     AAsi    A    T        0      0        2 
  13  chr13_39530151     AKia    A    T        0      0        2 
  13  chr13_39530151     AOna    A    T      0.5      1        2 
  13  chr13_39530151     ASom    A    T        0      0        2 
  13  chr13_39530151     HCab    A    T        0      0        2 
  13  chr13_39530151     HPrz    A    T        0      0        2 
  13  chr13_39530151     ZBoe    A    T        0      0        2 
  13  chr13_39530151     ZGre    A    T        0      0        2 
  13  chr13_39530151     ZHar    A    T        0      0        2 
  13  chr13_39530151   Sample    A    T        0      0        2 
  13  chr13_39533624     AAsi    C    T        0      0        2 
  13  chr13_39533624     AKia    C    T        0      0        2 
  13  chr13_39533624     AOna    C    T        0      0        2 
  13  chr13_39533624     ASom    C    T        0      0        2 
  13  chr13_39533624     HCab    C    T        1      2        2 
  13  chr13_39533624     HPrz    C    T        1      2        2 
  13  chr13_39533624     ZBoe    C    T        0      0        2 
  13  chr13_39533624     ZGre    C    T        0      0        2 
  13  chr13_39533624     ZHar    C    T        0      0        2 
  13  chr13_39533624   Sample    C    T        0      0        2 
  13  chr13_39538521     AAsi    T    C        0      0        2 
  13  chr13_39538521     AKia    T    C        0      0        2 
  13  chr13_39538521     AOna    T    C      0.5      1        2 
  13  chr13_39538521     ASom    T    C        0      0        2 
  13  chr13_39538521     HCab    T    C        0      0        2 
  13  chr13_39538521     HPrz    T    C        0      0        2 
  13  chr13_39538521     ZBoe    T    C      0.5      1        2 
  13  chr13_39538521     ZGre    T    C        0      0        2 
  13  chr13_39538521     ZHar    T    C        0      0        2 
  13  chr13_39538521   Sample    T    C        0      0        2 
  13  chr13_39538657     AAsi    T    C        1      2        2 
  13  chr13_39538657     AKia    T    C        0      0        2 
  13  chr13_39538657     AOna    T    C        0      0        2 
  13  chr13_39538657     ASom    T    C        1      2        2 
  13  chr13_39538657     HCab    T    C        0      0        2 
  13  chr13_39538657     HPrz    T    C        0      0        2 
  13  chr13_39538657     ZBoe    T    C        0      0        2 
  13  chr13_39538657     ZGre    T    C        0      0        2 
  13  chr13_39538657     ZHar    T    C        0      0        2 
  13  chr13_39538657   Sample    T    C        1      2        2 
  13  chr13_39542137     AAsi    A    G        0      0        2 
  13  chr13_39542137     AKia    A    G        0      0        2 
  13  chr13_39542137     AOna    A    G        0      0        2 
  13  chr13_39542137     ASom    A    G        0      0        2 
  13  chr13_39542137     HCab    A    G        1      2        2 
  13  chr13_39542137     HPrz    A    G      0.5      1        2 
  13  chr13_39542137     ZBoe    A    G        0      0        2 
  13  chr13_39542137     ZGre    A    G        0      0        2 
  13  chr13_39542137     ZHar    A    G        0      0        2 
  13  chr13_39542137   Sample    A    G        0      0        2 
  13  chr13_39542542     AAsi    C    A        0      0        2 
  13  chr13_39542542     AKia    C    A        0      0        2 
  13  chr13_39542542     AOna    C    A        0      0        2 
  13  chr13_39542542     ASom    C    A        0      0        2 
  13  chr13_39542542     HCab    C    A        1      2        2 
  13  chr13_39542542     HPrz    C    A        1      2        2 
  13  chr13_39542542     ZBoe    C    A        0      0        2 
  13  chr13_39542542     ZGre    C    A        0      0        2 
  13  chr13_39542542     ZHar    C    A        0      0        2 
  13  chr13_39542542   Sample    C    A        0      0        2 
  13  chr13_39543893     AAsi    C    G        0      0        2 
  13  chr13_39543893     AKia    C    G        0      0        2 
  13  chr13_39543893     AOna    C    G        0      0        2 
  13  chr13_39543893     ASom    C    G        0      0        2 
  13  chr13_39543893     HCab    C    G        0      0        2 
  13  chr13_39543893     HPrz    C    G        0      0        2 
  13  chr13_39543893     ZBoe    C    G      0.5      1        2 
  13  chr13_39543893     ZGre    C    G        0      0        2 
  13  chr13_39543893     ZHar    C    G        0      0        2 
  13  chr13_39543893   Sample    C    G        0      0        2 
  13  chr13_39572827     AAsi    A    G        1      2        2 
  13  chr13_39572827     AKia    A    G        0      0        2 
  13  chr13_39572827     AOna    A    G        0      0        2 
  13  chr13_39572827     ASom    A    G        1      2        2 
  13  chr13_39572827     HCab    A    G        0      0        2 
  13  chr13_39572827     HPrz    A    G        0      0        2 
  13  chr13_39572827     ZBoe    A    G        0      0        2 
  13  chr13_39572827     ZGre    A    G        0      0        2 
  13  chr13_39572827     ZHar    A    G        0      0        2 
  13  chr13_39572827   Sample    A    G        1      2        2 
  13  chr13_39595737     AAsi    T    C        0      0        2 
  13  chr13_39595737     AKia    T    C        0      0        2 
  13  chr13_39595737     AOna    T    C        0      0        2 
  13  chr13_39595737     ASom    T    C        0      0        2 
  13  chr13_39595737     HCab    T    C        0      0        2 
  13  chr13_39595737     HPrz    T    C        0      0        2 
  13  chr13_39595737     ZBoe    T    C        0      0        2 
  13  chr13_39595737     ZGre    T    C        0      0        2 
  13  chr13_39595737     ZHar    T    C      0.5      1        2 
  13  chr13_39595737   Sample    T    C        0      0        2 
  13  chr13_39606191     AAsi    G    A        0      0        2 
  13  chr13_39606191     AKia    G    A        0      0        2 
  13  chr13_39606191     AOna    G    A        0      0        2 
  13  chr13_39606191     ASom    G    A        0      0        2 
  13  chr13_39606191     HCab    G    A        0      0        2 
  13  chr13_39606191     HPrz    G    A        0      0        2 
  13  chr13_39606191     ZBoe    G    A        0      0        2 
  13  chr13_39606191     ZGre    G    A        0      0        2 
  13  chr13_39606191     ZHar    G    A      0.5      1        2 
  13  chr13_39606191   Sample    G    A        0      0        2 
  13  chr13_39623763     AAsi    G    C        0      0        2 
  13  chr13_39623763     AKia    G    C        0      0        2 
  13  chr13_39623763     AOna    G    C        0      0        2 
  13  chr13_39623763     ASom    G    C        0      0        2 
  13  chr13_39623763     HCab    G    C        0      0        2 
  13  chr13_39623763     HPrz    G    C        0      0        2 
  13  chr13_39623763     ZBoe    G    C        0      0        2 
  13  chr13_39623763     ZGre    G    C        1      2        2 
  13  chr13_39623763     ZHar    G    C        0      0        2 
  13  chr13_39623763   Sample    G    C        0      0        2 
  13  chr13_39624377     AAsi    G    A        0      0        2 
  13  chr13_39624377     AKia    G    A        0      0        2 
  13  chr13_39624377     AOna    G    A      0.5      1        2 
  13  chr13_39624377     ASom    G    A        0      0        2 
  13  chr13_39624377     HCab    G    A        0      0        2 
  13  chr13_39624377     HPrz    G    A        0      0        2 
  13  chr13_39624377     ZBoe    G    A        0      0        2 
  13  chr13_39624377     ZGre    G    A        0      0        2 
  13  chr13_39624377     ZHar    G    A        0      0        2 
  13  chr13_39624377   Sample    G    A        0      0        2 
  13  chr13_39625381     AAsi    T    C        1      2        2 
  13  chr13_39625381     AKia    T    C        0      0        2 
  13  chr13_39625381     AOna    T    C        0      0        2 
  13  chr13_39625381     ASom    T    C        0      0        2 
  13  chr13_39625381     HCab    T    C        0      0        2 
  13  chr13_39625381     HPrz    T    C        0      0        2 
  13  chr13_39625381     ZBoe    T    C        0      0        2 
  13  chr13_39625381     ZGre    T    C        0      0        2 
  13  chr13_39625381     ZHar    T    C        0      0        2 
  13  chr13_39625381   Sample    T    C        0      0        2 
  13  chr13_39625513     AAsi    A    G        0      0        2 
  13  chr13_39625513     AKia    A    G        0      0        2 
  13  chr13_39625513     AOna    A    G        0      0        2 
  13  chr13_39625513     ASom    A    G        0      0        2 
  13  chr13_39625513     HCab    A    G        1      2        2 
  13  chr13_39625513     HPrz    A    G        0      0        2 
  13  chr13_39625513     ZBoe    A    G        0      0        2 
  13  chr13_39625513     ZGre    A    G        0      0        2 
  13  chr13_39625513     ZHar    A    G        0      0        2 
  13  chr13_39625513   Sample    A    G        0      0        2 
  13  chr13_39635813     AAsi    G    A        0      0        2 
  13  chr13_39635813     AKia    G    A        0      0        2 
  13  chr13_39635813     AOna    G    A      0.5      1        2 
  13  chr13_39635813     ASom    G    A        0      0        2 
  13  chr13_39635813     HCab    G    A        0      0        2 
  13  chr13_39635813     HPrz    G    A        0      0        2 
  13  chr13_39635813     ZBoe    G    A        0      0        2 
  13  chr13_39635813     ZGre    G    A        0      0        2 
  13  chr13_39635813     ZHar    G    A        0      0        2 
  13  chr13_39635813   Sample    G    A        0      0        2 
  13  chr13_39649746     AAsi    G    T        0      0        2 
  13  chr13_39649746     AKia    G    T        0      0        2 
  13  chr13_39649746     AOna    G    T        0      0        2 
  13  chr13_39649746     ASom    G    T        0      0        2 
  13  chr13_39649746     HCab    G    T        1      2        2 
  13  chr13_39649746     HPrz    G    T        1      2        2 
  13  chr13_39649746     ZBoe    G    T        0      0        2 
  13  chr13_39649746     ZGre    G    T        0      0        2 
  13  chr13_39649746     ZHar    G    T        0      0        2 
  13  chr13_39649746   Sample    G    T        0      0        2 
  13  chr13_39651135     AAsi    G    A        0      0        2 
  13  chr13_39651135     AKia    G    A        0      0        2 
  13  chr13_39651135     AOna    G    A        0      0        2 
  13  chr13_39651135     ASom    G    A        0      0        2 
  13  chr13_39651135     HCab    G    A        1      2        2 
  13  chr13_39651135     HPrz    G    A        1      2        2 
  13  chr13_39651135     ZBoe    G    A        0      0        2 
  13  chr13_39651135     ZGre    G    A        0      0        2 
  13  chr13_39651135     ZHar    G    A        0      0        2 
  13  chr13_39651135   Sample    G    A        0      0        2 
  13  chr13_39651722     AAsi    T    C        0      0        2 
  13  chr13_39651722     AKia    T    C        0      0        2 
  13  chr13_39651722     AOna    T    C        0      0        2 
  13  chr13_39651722     ASom    T    C        0      0        2 
  13  chr13_39651722     HCab    T    C        0      0        2 
  13  chr13_39651722     HPrz    T    C        0      0        2 
  13  chr13_39651722     ZBoe    T    C        1      2        2 
  13  chr13_39651722     ZGre    T    C        1      2        2 
  13  chr13_39651722     ZHar    T    C        1      2        2 
  13  chr13_39651722   Sample    T    C        0      0        2 
  13  chr13_39655368     AAsi    C    T        0      0        2 
  13  chr13_39655368     AKia    C    T        0      0        2 
  13  chr13_39655368     AOna    C    T        0      0        2 
  13  chr13_39655368     ASom    C    T        0      0        2 
  13  chr13_39655368     HCab    C    T        1      2        2 
  13  chr13_39655368     HPrz    C    T        1      2        2 
  13  chr13_39655368     ZBoe    C    T        0      0        2 
  13  chr13_39655368     ZGre    C    T        0      0        2 
  13  chr13_39655368     ZHar    C    T        0      0        2 
  13  chr13_39655368   Sample    C    T        0      0        2 
  13  chr13_39659713     AAsi    T    C        0      0        2 
  13  chr13_39659713     AKia    T    C        1      2        2 
  13  chr13_39659713     AOna    T    C        0      0        2 
  13  chr13_39659713     ASom    T    C        0      0        2 
  13  chr13_39659713     HCab    T    C        0      0        2 
  13  chr13_39659713     HPrz    T    C        0      0        2 
  13  chr13_39659713     ZBoe    T    C        0      0        2 
  13  chr13_39659713     ZGre    T    C        0      0        2 
  13  chr13_39659713     ZHar    T    C        0      0        2 
  13  chr13_39659713   Sample    T    C        0      0        2 
  13  chr13_39672131     AAsi    C    G        0      0        2 
  13  chr13_39672131     AKia    C    G        0      0        2 
  13  chr13_39672131     AOna    C    G        0      0        2 
  13  chr13_39672131     ASom    C    G        0      0        2 
  13  chr13_39672131     HCab    C    G        1      2        2 
  13  chr13_39672131     HPrz    C    G        1      2        2 
  13  chr13_39672131     ZBoe    C    G        0      0        2 
  13  chr13_39672131     ZGre    C    G        0      0        2 
  13  chr13_39672131     ZHar    C    G        0      0        2 
  13  chr13_39672131   Sample    C    G        0      0        2 
  13  chr13_39672417     AAsi    T    C        0      0        2 
  13  chr13_39672417     AKia    T    C        0      0        2 
  13  chr13_39672417     AOna    T    C        0      0        2 
  13  chr13_39672417     ASom    T    C        0      0        2 
  13  chr13_39672417     HCab    T    C        0      0        2 
  13  chr13_39672417     HPrz    T    C        0      0        2 
  13  chr13_39672417     ZBoe    T    C        0      0        2 
  13  chr13_39672417     ZGre    T    C        1      2        2 
  13  chr13_39672417     ZHar    T    C        0      0        2 
  13  chr13_39672417   Sample    T    C        0      0        2 
  13  chr13_39676013     AAsi    C    G        0      0        2 
  13  chr13_39676013     AKia    C    G        0      0        2 
  13  chr13_39676013     AOna    C    G        0      0        2 
  13  chr13_39676013     ASom    C    G        0      0        2 
  13  chr13_39676013     HCab    C    G        0      0        2 
  13  chr13_39676013     HPrz    C    G        0      0        2 
  13  chr13_39676013     ZBoe    C    G        0      0        2 
  13  chr13_39676013     ZGre    C    G        0      0        2 
  13  chr13_39676013     ZHar    C    G      0.5      1        2 
  13  chr13_39676013   Sample    C    G        0      0        2 
  13  chr13_39681382     AAsi    A    G        0      0        2 
  13  chr13_39681382     AKia    A    G        0      0        2 
  13  chr13_39681382     AOna    A    G        0      0        2 
  13  chr13_39681382     ASom    A    G        0      0        2 
  13  chr13_39681382     HCab    A    G        0      0        2 
  13  chr13_39681382     HPrz    A    G        0      0        2 
  13  chr13_39681382     ZBoe    A    G      0.5      1        2 
  13  chr13_39681382     ZGre    A    G        0      0        2 
  13  chr13_39681382     ZHar    A    G        0      0        2 
  13  chr13_39681382   Sample    A    G        0      0        2 
  13  chr13_39685518     AAsi    C    T        0      0        2 
  13  chr13_39685518     AKia    C    T        0      0        2 
  13  chr13_39685518     AOna    C    T        1      2        2 
  13  chr13_39685518     ASom    C    T        0      0        2 
  13  chr13_39685518     HCab    C    T        0      0        2 
  13  chr13_39685518     HPrz    C    T        0      0        2 
  13  chr13_39685518     ZBoe    C    T        0      0        2 
  13  chr13_39685518     ZGre    C    T        0      0        2 
  13  chr13_39685518     ZHar    C    T        0      0        2 
  13  chr13_39685518   Sample    C    T        0      0        2 
  13  chr13_39685908     AAsi    G    A        1      2        2 
  13  chr13_39685908     AKia    G    A        0      0        2 
  13  chr13_39685908     AOna    G    A      0.5      1        2 
  13  chr13_39685908     ASom    G    A        1      2        2 
  13  chr13_39685908     HCab    G    A        0      0        2 
  13  chr13_39685908     HPrz    G    A        0      0        2 
  13  chr13_39685908     ZBoe    G    A        0      0        2 
  13  chr13_39685908     ZGre    G    A        0      0        2 
  13  chr13_39685908     ZHar    G    A        0      0        2 
  13  chr13_39685908   Sample    G    A        1      2        2 
  13  chr13_39686981     AAsi    T    C        0      0        2 
  13  chr13_39686981     AKia    T    C        1      2        2 
  13  chr13_39686981     AOna    T    C        0      0        2 
  13  chr13_39686981     ASom    T    C        0      0        2 
  13  chr13_39686981     HCab    T    C        1      2        2 
  13  chr13_39686981     HPrz    T    C        1      2        2 
  13  chr13_39686981     ZBoe    T    C        0      0        2 
  13  chr13_39686981     ZGre    T    C        0      0        2 
  13  chr13_39686981     ZHar    T    C        0      0        2 
  13  chr13_39686981   Sample    T    C        0      0        2 
  13  chr13_39690291     AAsi    G    A        0      0        2 
  13  chr13_39690291     AKia    G    A        0      0        2 
  13  chr13_39690291     AOna    G    A        0      0        2 
  13  chr13_39690291     ASom    G    A        0      0        2 
  13  chr13_39690291     HCab    G    A        1      2        2 
  13  chr13_39690291     HPrz    G    A        1      2        2 
  13  chr13_39690291     ZBoe    G    A        0      0        2 
  13  chr13_39690291     ZGre    G    A        0      0        2 
  13  chr13_39690291     ZHar    G    A        0      0        2 
  13  chr13_39690291   Sample    G    A        0      0        2 
  13  chr13_39695829     AAsi    G    A        0      0        2 
  13  chr13_39695829     AKia    G    A        0      0        2 
  13  chr13_39695829     AOna    G    A        0      0        2 
  13  chr13_39695829     ASom    G    A        0      0        2 
  13  chr13_39695829     HCab    G    A        1      2        2 
  13  chr13_39695829     HPrz    G    A        1      2        2 
  13  chr13_39695829     ZBoe    G    A        0      0        2 
  13  chr13_39695829     ZGre    G    A        0      0        2 
  13  chr13_39695829     ZHar    G    A        0      0        2 
  13  chr13_39695829   Sample    G    A        0      0        2 
  13  chr13_39700124     AAsi    T    C        0      0        2 
  13  chr13_39700124     AKia    T    C        1      2        2 
  13  chr13_39700124     AOna    T    C        0      0        2 
  13  chr13_39700124     ASom    T    C        0      0        2 
  13  chr13_39700124     HCab    T    C        0      0        2 
  13  chr13_39700124     HPrz    T    C        0      0        2 
  13  chr13_39700124     ZBoe    T    C        0      0        2 
  13  chr13_39700124     ZGre    T    C        0      0        2 
  13  chr13_39700124     ZHar    T    C        0      0        2 
  13  chr13_39700124   Sample    T    C        0      0        2 
  13  chr13_39701369     AAsi    G    A        0      0        2 
  13  chr13_39701369     AKia    G    A        0      0        2 
  13  chr13_39701369     AOna    G    A        0      0        2 
  13  chr13_39701369     ASom    G    A        0      0        2 
  13  chr13_39701369     HCab    G    A        1      2        2 
  13  chr13_39701369     HPrz    G    A        1      2        2 
  13  chr13_39701369     ZBoe    G    A        0      0        2 
  13  chr13_39701369     ZGre    G    A        0      0        2 
  13  chr13_39701369     ZHar    G    A        0      0        2 
  13  chr13_39701369   Sample    G    A        0      0        2 
  13  chr13_39721358     AAsi    A    G        0      0        2 
  13  chr13_39721358     AKia    A    G        0      0        2 
  13  chr13_39721358     AOna    A    G      0.5      1        2 
  13  chr13_39721358     ASom    A    G        0      0        2 
  13  chr13_39721358     HCab    A    G        0      0        2 
  13  chr13_39721358     HPrz    A    G        0      0        2 
  13  chr13_39721358     ZBoe    A    G        0      0        2 
  13  chr13_39721358     ZGre    A    G        0      0        2 
  13  chr13_39721358     ZHar    A    G        0      0        2 
  13  chr13_39721358   Sample    A    G        0      0        2 
  13  chr13_39723348     AAsi    C    T        0      0        2 
  13  chr13_39723348     AKia    C    T        0      0        2 
  13  chr13_39723348     AOna    C    T        0      0        2 
  13  chr13_39723348     ASom    C    T        0      0        2 
  13  chr13_39723348     HCab    C    T        0      0        2 
  13  chr13_39723348     HPrz    C    T        0      0        2 
  13  chr13_39723348     ZBoe    C    T        0      0        2 
  13  chr13_39723348     ZGre    C    T        1      2        2 
  13  chr13_39723348     ZHar    C    T        0      0        2 
  13  chr13_39723348   Sample    C    T        0      0        2 
  13  chr13_39730665     AAsi    G    T        0      0        2 
  13  chr13_39730665     AKia    G    T        0      0        2 
  13  chr13_39730665     AOna    G    T        0      0        2 
  13  chr13_39730665     ASom    G    T        0      0        2 
  13  chr13_39730665     HCab    G    T        0      0        2 
  13  chr13_39730665     HPrz    G    T        0      0        2 
  13  chr13_39730665     ZBoe    G    T        1      2        2 
  13  chr13_39730665     ZGre    G    T        1      2        2 
  13  chr13_39730665     ZHar    G    T        0      0        2 
  13  chr13_39730665   Sample    G    T        0      0        2 
  13  chr13_39735882     AAsi    G    A        0      0        2 
  13  chr13_39735882     AKia    G    A        0      0        2 
  13  chr13_39735882     AOna    G    A        0      0        2 
  13  chr13_39735882     ASom    G    A        0      0        2 
  13  chr13_39735882     HCab    G    A        1      2        2 
  13  chr13_39735882     HPrz    G    A        1      2        2 
  13  chr13_39735882     ZBoe    G    A        0      0        2 
  13  chr13_39735882     ZGre    G    A        0      0        2 
  13  chr13_39735882     ZHar    G    A        0      0        2 
  13  chr13_39735882   Sample    G    A        0      0        2 
  13  chr13_39751316     AAsi    C    G        0      0        2 
  13  chr13_39751316     AKia    C    G        1      2        2 
  13  chr13_39751316     AOna    C    G        1      2        2 
  13  chr13_39751316     ASom    C    G        0      0        2 
  13  chr13_39751316     HCab    C    G        0      0        2 
  13  chr13_39751316     HPrz    C    G        0      0        2 
  13  chr13_39751316     ZBoe    C    G        0      0        2 
  13  chr13_39751316     ZGre    C    G        0      0        2 
  13  chr13_39751316     ZHar    C    G        0      0        2 
  13  chr13_39751316   Sample    C    G        0      0        2 
  13  chr13_39758230     AAsi    C    A        0      0        2 
  13  chr13_39758230     AKia    C    A        0      0        2 
  13  chr13_39758230     AOna    C    A        0      0        2 
  13  chr13_39758230     ASom    C    A        0      0        2 
  13  chr13_39758230     HCab    C    A        1      2        2 
  13  chr13_39758230     HPrz    C    A        1      2        2 
  13  chr13_39758230     ZBoe    C    A        0      0        2 
  13  chr13_39758230     ZGre    C    A        0      0        2 
  13  chr13_39758230     ZHar    C    A        0      0        2 
  13  chr13_39758230   Sample    C    A        0      0        2 
  13  chr13_39758475     AAsi    A    G        0      0        2 
  13  chr13_39758475     AKia    A    G        0      0        2 
  13  chr13_39758475     AOna    A    G        0      0        2 
  13  chr13_39758475     ASom    A    G        0      0        2 
  13  chr13_39758475     HCab    A    G        0      0        2 
  13  chr13_39758475     HPrz    A    G      0.5      1        2 
  13  chr13_39758475     ZBoe    A    G        0      0        2 
  13  chr13_39758475     ZGre    A    G        0      0        2 
  13  chr13_39758475     ZHar    A    G        0      0        2 
  13  chr13_39758475   Sample    A    G        0      0        2 
  13  chr13_39758604     AAsi    G    A        1      2        2 
  13  chr13_39758604     AKia    G    A        0      0        2 
  13  chr13_39758604     AOna    G    A        0      0        2 
  13  chr13_39758604     ASom    G    A        1      2        2 
  13  chr13_39758604     HCab    G    A        0      0        2 
  13  chr13_39758604     HPrz    G    A        0      0        2 
  13  chr13_39758604     ZBoe    G    A        0      0        2 
  13  chr13_39758604     ZGre    G    A        0      0        2 
  13  chr13_39758604     ZHar    G    A        0      0        2 
  13  chr13_39758604   Sample    G    A        1      2        2 
  13  chr13_39776060     AAsi    A    G      0.5      1        2 
  13  chr13_39776060     AKia    A    G        0      0        2 
  13  chr13_39776060     AOna    A    G        0      0        2 
  13  chr13_39776060     ASom    A    G      0.5      1        2 
  13  chr13_39776060     HCab    A    G        0      0        2 
  13  chr13_39776060     HPrz    A    G        0      0        2 
  13  chr13_39776060     ZBoe    A    G        0      0        2 
  13  chr13_39776060     ZGre    A    G        0      0        2 
  13  chr13_39776060     ZHar    A    G        0      0        2 
  13  chr13_39776060   Sample    A    G        0      0        2 
  13  chr13_39777484     AAsi    T    C        0      0        2 
  13  chr13_39777484     AKia    T    C        0      0        2 
  13  chr13_39777484     AOna    T    C        0      0        2 
  13  chr13_39777484     ASom    T    C        0      0        2 
  13  chr13_39777484     HCab    T    C        1      2        2 
  13  chr13_39777484     HPrz    T    C      0.5      1        2 
  13  chr13_39777484     ZBoe    T    C        0      0        2 
  13  chr13_39777484     ZGre    T    C        0      0        2 
  13  chr13_39777484     ZHar    T    C        0      0        2 
  13  chr13_39777484   Sample    T    C        0      0        2 
  13  chr13_39779990     AAsi    T    C        0      0        2 
  13  chr13_39779990     AKia    T    C        0      0        2 
  13  chr13_39779990     AOna    T    C        0      0        2 
  13  chr13_39779990     ASom    T    C        0      0        2 
  13  chr13_39779990     HCab    T    C        0      0        2 
  13  chr13_39779990     HPrz    T    C        0      0        2 
  13  chr13_39779990     ZBoe    T    C      0.5      1        2 
  13  chr13_39779990     ZGre    T    C        0      0        2 
  13  chr13_39779990     ZHar    T    C        0      0        2 
  13  chr13_39779990   Sample    T    C        0      0        2 
  13  chr13_39780350     AAsi    A    G        0      0        2 
  13  chr13_39780350     AKia    A    G        0      0        2 
  13  chr13_39780350     AOna    A    G        0      0        2 
  13  chr13_39780350     ASom    A    G        0      0        2 
  13  chr13_39780350     HCab    A    G        0      0        2 
  13  chr13_39780350     HPrz    A    G      0.5      1        2 
  13  chr13_39780350     ZBoe    A    G        0      0        2 
  13  chr13_39780350     ZGre    A    G        0      0        2 
  13  chr13_39780350     ZHar    A    G        0      0        2 
  13  chr13_39780350   Sample    A    G        0      0        2 
  13  chr13_39800327     AAsi    C    T        0      0        2 
  13  chr13_39800327     AKia    C    T        0      0        2 
  13  chr13_39800327     AOna    C    T        0      0        2 
  13  chr13_39800327     ASom    C    T        0      0        2 
  13  chr13_39800327     HCab    C    T        0      0        2 
  13  chr13_39800327     HPrz    C    T        0      0        2 
  13  chr13_39800327     ZBoe    C    T        0      0        2 
  13  chr13_39800327     ZGre    C    T        0      0        2 
  13  chr13_39800327     ZHar    C    T      0.5      1        2 
  13  chr13_39800327   Sample    C    T        0      0        2 
  13  chr13_39801287     AAsi    A    C        0      0        2 
  13  chr13_39801287     AKia    A    C        0      0        2 
  13  chr13_39801287     AOna    A    C        0      0        2 
  13  chr13_39801287     ASom    A    C        0      0        2 
  13  chr13_39801287     HCab    A    C        0      0        2 
  13  chr13_39801287     HPrz    A    C        0      0        2 
  13  chr13_39801287     ZBoe    A    C        1      2        2 
  13  chr13_39801287     ZGre    A    C        0      0        2 
  13  chr13_39801287     ZHar    A    C        0      0        2 
  13  chr13_39801287   Sample    A    C        0      0        2 
  13  chr13_39820742     AAsi    A    G        0      0        2 
  13  chr13_39820742     AKia    A    G        0      0        2 
  13  chr13_39820742     AOna    A    G        0      0        2 
  13  chr13_39820742     ASom    A    G        0      0        2 
  13  chr13_39820742     HCab    A    G        1      2        2 
  13  chr13_39820742     HPrz    A    G        1      2        2 
  13  chr13_39820742     ZBoe    A    G        0      0        2 
  13  chr13_39820742     ZGre    A    G        0      0        2 
  13  chr13_39820742     ZHar    A    G        0      0        2 
  13  chr13_39820742   Sample    A    G        0      0        2 
  13  chr13_39821351     AAsi    A    G        0      0        2 
  13  chr13_39821351     AKia    A    G        0      0        2 
  13  chr13_39821351     AOna    A    G        0      0        2 
  13  chr13_39821351     ASom    A    G        0      0        2 
  13  chr13_39821351     HCab    A    G        0      0        2 
  13  chr13_39821351     HPrz    A    G        0      0        2 
  13  chr13_39821351     ZBoe    A    G        0      0        2 
  13  chr13_39821351     ZGre    A    G        1      2        2 
  13  chr13_39821351     ZHar    A    G        0      0        2 
  13  chr13_39821351   Sample    A    G        0      0        2 
  13  chr13_39821378     AAsi    T    C        0      0        2 
  13  chr13_39821378     AKia    T    C      0.5      1        2 
  13  chr13_39821378     AOna    T    C        0      0        2 
  13  chr13_39821378     ASom    T    C        0      0        2 
  13  chr13_39821378     HCab    T    C        0      0        2 
  13  chr13_39821378     HPrz    T    C        0      0        2 
  13  chr13_39821378     ZBoe    T    C        0      0        2 
  13  chr13_39821378     ZGre    T    C        0      0        2 
  13  chr13_39821378     ZHar    T    C        0      0        2 
  13  chr13_39821378   Sample    T    C        0      0        2 
  13  chr13_39821579     AAsi    T    G        0      0        2 
  13  chr13_39821579     AKia    T    G      0.5      1        2 
  13  chr13_39821579     AOna    T    G      0.5      1        2 
  13  chr13_39821579     ASom    T    G        0      0        2 
  13  chr13_39821579     HCab    T    G        0      0        2 
  13  chr13_39821579     HPrz    T    G        0      0        2 
  13  chr13_39821579     ZBoe    T    G        0      0        2 
  13  chr13_39821579     ZGre    T    G        0      0        2 
  13  chr13_39821579     ZHar    T    G        0      0        2 
  13  chr13_39821579   Sample    T    G        0      0        2 
  13  chr13_39822356     AAsi    G    A        0      0        2 
  13  chr13_39822356     AKia    G    A        0      0        2 
  13  chr13_39822356     AOna    G    A        0      0        2 
  13  chr13_39822356     ASom    G    A        0      0        2 
  13  chr13_39822356     HCab    G    A        0      0        2 
  13  chr13_39822356     HPrz    G    A        0      0        2 
  13  chr13_39822356     ZBoe    G    A        0      0        2 
  13  chr13_39822356     ZGre    G    A        0      0        2 
  13  chr13_39822356     ZHar    G    A        1      2        2 
  13  chr13_39822356   Sample    G    A        0      0        2 
  13  chr13_39832320     AAsi    T    C        1      2        2 
  13  chr13_39832320     AKia    T    C        1      2        2 
  13  chr13_39832320     AOna    T    C        0      0        2 
  13  chr13_39832320     ASom    T    C        1      2        2 
  13  chr13_39832320     HCab    T    C        0      0        2 
  13  chr13_39832320     HPrz    T    C        0      0        2 
  13  chr13_39832320     ZBoe    T    C        0      0        2 
  13  chr13_39832320     ZGre    T    C        0      0        2 
  13  chr13_39832320     ZHar    T    C        0      0        2 
  13  chr13_39832320   Sample    T    C        1      2        2 
  13  chr13_39839479     AAsi    T    C        0      0        2 
  13  chr13_39839479     AKia    T    C        0      0        2 
  13  chr13_39839479     AOna    T    C        0      0        2 
  13  chr13_39839479     ASom    T    C        0      0        2 
  13  chr13_39839479     HCab    T    C        0      0        2 
  13  chr13_39839479     HPrz    T    C      0.5      1        2 
  13  chr13_39839479     ZBoe    T    C        0      0        2 
  13  chr13_39839479     ZGre    T    C        0      0        2 
  13  chr13_39839479     ZHar    T    C        0      0        2 
  13  chr13_39839479   Sample    T    C        0      0        2 
  13  chr13_39843434     AAsi    T    A        0      0        2 
  13  chr13_39843434     AKia    T    A        0      0        2 
  13  chr13_39843434     AOna    T    A        0      0        2 
  13  chr13_39843434     ASom    T    A        0      0        2 
  13  chr13_39843434     HCab    T    A        0      0        2 
  13  chr13_39843434     HPrz    T    A        0      0        2 
  13  chr13_39843434     ZBoe    T    A        0      0        2 
  13  chr13_39843434     ZGre    T    A        1      2        2 
  13  chr13_39843434     ZHar    T    A        0      0        2 
  13  chr13_39843434   Sample    T    A        0      0        2 
  13  chr13_39849136     AAsi    C    T        0      0        2 
  13  chr13_39849136     AKia    C    T        0      0        2 
  13  chr13_39849136     AOna    C    T        0      0        2 
  13  chr13_39849136     ASom    C    T        0      0        2 
  13  chr13_39849136     HCab    C    T        1      2        2 
  13  chr13_39849136     HPrz    C    T        1      2        2 
  13  chr13_39849136     ZBoe    C    T        0      0        2 
  13  chr13_39849136     ZGre    C    T        0      0        2 
  13  chr13_39849136     ZHar    C    T        0      0        2 
  13  chr13_39849136   Sample    C    T        0      0        2 
  13  chr13_39858176     AAsi    A    G        0      0        2 
  13  chr13_39858176     AKia    A    G        0      0        2 
  13  chr13_39858176     AOna    A    G        0      0        2 
  13  chr13_39858176     ASom    A    G        0      0        2 
  13  chr13_39858176     HCab    A    G        0      0        2 
  13  chr13_39858176     HPrz    A    G        0      0        2 
  13  chr13_39858176     ZBoe    A    G        0      0        2 
  13  chr13_39858176     ZGre    A    G        0      0        2 
  13  chr13_39858176     ZHar    A    G      0.5      1        2 
  13  chr13_39858176   Sample    A    G        0      0        2 
  13  chr13_39862673     AAsi    A    G        0      0        2 
  13  chr13_39862673     AKia    A    G      0.5      1        2 
  13  chr13_39862673     AOna    A    G        0      0        2 
  13  chr13_39862673     ASom    A    G        0      0        2 
  13  chr13_39862673     HCab    A    G        0      0        2 
  13  chr13_39862673     HPrz    A    G        0      0        2 
  13  chr13_39862673     ZBoe    A    G        0      0        2 
  13  chr13_39862673     ZGre    A    G        0      0        2 
  13  chr13_39862673     ZHar    A    G        0      0        2 
  13  chr13_39862673   Sample    A    G        0      0        2 
  13  chr13_39905557     AAsi    C    A        0      0        2 
  13  chr13_39905557     AKia    C    A        0      0        2 
  13  chr13_39905557     AOna    C    A        0      0        2 
  13  chr13_39905557     ASom    C    A        0      0        2 
  13  chr13_39905557     HCab    C    A        0      0        2 
  13  chr13_39905557     HPrz    C    A        0      0        2 
  13  chr13_39905557     ZBoe    C    A        0      0        2 
  13  chr13_39905557     ZGre    C    A        0      0        2 
  13  chr13_39905557     ZHar    C    A      0.5      1        2 
  13  chr13_39905557   Sample    C    A        0      0        2 
  13  chr13_39912965     AAsi    A    G        0      0        2 
  13  chr13_39912965     AKia    A    G        0      0        2 
  13  chr13_39912965     AOna    A    G        0      0        2 
  13  chr13_39912965     ASom    A    G        0      0        2 
  13  chr13_39912965     HCab    A    G        0      0        2 
  13  chr13_39912965     HPrz    A    G        0      0        2 
  13  chr13_39912965     ZBoe    A    G        0      0        2 
  13  chr13_39912965     ZGre    A    G        0      0        2 
  13  chr13_39912965     ZHar    A    G        1      2        2 
  13  chr13_39912965   Sample    A    G        0      0        2 
  13  chr13_39928307     AAsi    T    C        0      0        2 
  13  chr13_39928307     AKia    T    C        0      0        2 
  13  chr13_39928307     AOna    T    C        0      0        2 
  13  chr13_39928307     ASom    T    C        0      0        2 
  13  chr13_39928307     HCab    T    C        1      2        2 
  13  chr13_39928307     HPrz    T    C        1      2        2 
  13  chr13_39928307     ZBoe    T    C        0      0        2 
  13  chr13_39928307     ZGre    T    C        0      0        2 
  13  chr13_39928307     ZHar    T    C        0      0        2 
  13  chr13_39928307   Sample    T    C        0      0        2 
  13  chr13_39930563     AAsi    G    A        0      0        2 
  13  chr13_39930563     AKia    G    A        0      0        2 
  13  chr13_39930563     AOna    G    A        0      0        2 
  13  chr13_39930563     ASom    G    A        0      0        2 
  13  chr13_39930563     HCab    G    A        1      2        2 
  13  chr13_39930563     HPrz    G    A        1      2        2 
  13  chr13_39930563     ZBoe    G    A        0      0        2 
  13  chr13_39930563     ZGre    G    A        0      0        2 
  13  chr13_39930563     ZHar    G    A        0      0        2 
  13  chr13_39930563   Sample    G    A        0      0        2 
  13  chr13_39932729     AAsi    C    G        0      0        2 
  13  chr13_39932729     AKia    C    G        0      0        2 
  13  chr13_39932729     AOna    C    G        0      0        2 
  13  chr13_39932729     ASom    C    G        0      0        2 
  13  chr13_39932729     HCab    C    G        1      2        2 
  13  chr13_39932729     HPrz    C    G        1      2        2 
  13  chr13_39932729     ZBoe    C    G        0      0        2 
  13  chr13_39932729     ZGre    C    G        0      0        2 
  13  chr13_39932729     ZHar    C    G        0      0        2 
  13  chr13_39932729   Sample    C    G        0      0        2 
  13  chr13_39933642     AAsi    A    G        0      0        2 
  13  chr13_39933642     AKia    A    G        0      0        2 
  13  chr13_39933642     AOna    A    G        0      0        2 
  13  chr13_39933642     ASom    A    G        0      0        2 
  13  chr13_39933642     HCab    A    G        0      0        2 
  13  chr13_39933642     HPrz    A    G        0      0        2 
  13  chr13_39933642     ZBoe    A    G        0      0        2 
  13  chr13_39933642     ZGre    A    G        0      0        2 
  13  chr13_39933642     ZHar    A    G      0.5      1        2 
  13  chr13_39933642   Sample    A    G        0      0        2 
  13  chr13_39947846     AAsi    A    G        0      0        2 
  13  chr13_39947846     AKia    A    G        0      0        2 
  13  chr13_39947846     AOna    A    G        0      0        2 
  13  chr13_39947846     ASom    A    G        0      0        2 
  13  chr13_39947846     HCab    A    G        0      0        2 
  13  chr13_39947846     HPrz    A    G      0.5      1        2 
  13  chr13_39947846     ZBoe    A    G        0      0        2 
  13  chr13_39947846     ZGre    A    G        0      0        2 
  13  chr13_39947846     ZHar    A    G        0      0        2 
  13  chr13_39947846   Sample    A    G        0      0        2 
  13  chr13_39962258     AAsi    T    C        0      0        2 
  13  chr13_39962258     AKia    T    C        0      0        2 
  13  chr13_39962258     AOna    T    C        0      0        2 
  13  chr13_39962258     ASom    T    C        0      0        2 
  13  chr13_39962258     HCab    T    C        0      0        2 
  13  chr13_39962258     HPrz    T    C        0      0        2 
  13  chr13_39962258     ZBoe    T    C        0      0        2 
  13  chr13_39962258     ZGre    T    C        1      2        2 
  13  chr13_39962258     ZHar    T    C        0      0        2 
  13  chr13_39962258   Sample    T    C        0      0        2 
  13  chr13_39967223     AAsi    G    T        0      0        2 
  13  chr13_39967223     AKia    G    T        0      0        2 
  13  chr13_39967223     AOna    G    T        0      0        2 
  13  chr13_39967223     ASom    G    T        0      0        2 
  13  chr13_39967223     HCab    G    T        1      2        2 
  13  chr13_39967223     HPrz    G    T        1      2        2 
  13  chr13_39967223     ZBoe    G    T        0      0        2 
  13  chr13_39967223     ZGre    G    T        0      0        2 
  13  chr13_39967223     ZHar    G    T        0      0        2 
  13  chr13_39967223   Sample    G    T        0      0        2 
  13  chr13_39970037     AAsi    A    G        0      0        2 
  13  chr13_39970037     AKia    A    G        0      0        2 
  13  chr13_39970037     AOna    A    G      0.5      1        2 
  13  chr13_39970037     ASom    A    G        0      0        2 
  13  chr13_39970037     HCab    A    G        0      0        2 
  13  chr13_39970037     HPrz    A    G        0      0        2 
  13  chr13_39970037     ZBoe    A    G        0      0        2 
  13  chr13_39970037     ZGre    A    G        0      0        2 
  13  chr13_39970037     ZHar    A    G        0      0        2 
  13  chr13_39970037   Sample    A    G        0      0        2 
  13  chr13_39977727     AAsi    T    C        0      0        2 
  13  chr13_39977727     AKia    T    C        0      0        2 
  13  chr13_39977727     AOna    T    C        0      0        2 
  13  chr13_39977727     ASom    T    C        0      0        2 
  13  chr13_39977727     HCab    T    C        0      0        2 
  13  chr13_39977727     HPrz    T    C      0.5      1        2 
  13  chr13_39977727     ZBoe    T    C        0      0        2 
  13  chr13_39977727     ZGre    T    C        0      0        2 
  13  chr13_39977727     ZHar    T    C        0      0        2 
  13  chr13_39977727   Sample    T    C        0      0        2 
  13  chr13_40001420     AAsi    T    C        0      0        2 
  13  chr13_40001420     AKia    T    C        0      0        2 
  13  chr13_40001420     AOna    T    C        0      0        2 
  13  chr13_40001420     ASom    T    C        0      0        2 
  13  chr13_40001420     HCab    T    C        1      2        2 
  13  chr13_40001420     HPrz    T    C        1      2        2 
  13  chr13_40001420     ZBoe    T    C        0      0        2 
  13  chr13_40001420     ZGre    T    C        0      0        2 
  13  chr13_40001420     ZHar    T    C        0      0        2 
  13  chr13_40001420   Sample    T    C        0      0        2 
  13  chr13_40017582     AAsi    C    T        0      0        2 
  13  chr13_40017582     AKia    C    T        0      0        2 
  13  chr13_40017582     AOna    C    T        0      0        2 
  13  chr13_40017582     ASom    C    T        0      0        2 
  13  chr13_40017582     HCab    C    T        1      2        2 
  13  chr13_40017582     HPrz    C    T        0      0        2 
  13  chr13_40017582     ZBoe    C    T        0      0        2 
  13  chr13_40017582     ZGre    C    T        0      0        2 
  13  chr13_40017582     ZHar    C    T        0      0        2 
  13  chr13_40017582   Sample    C    T        0      0        2 
  13  chr13_40018880     AAsi    A    G        0      0        2 
  13  chr13_40018880     AKia    A    G        0      0        2 
  13  chr13_40018880     AOna    A    G        0      0        2 
  13  chr13_40018880     ASom    A    G        0      0        2 
  13  chr13_40018880     HCab    A    G        0      0        2 
  13  chr13_40018880     HPrz    A    G        0      0        2 
  13  chr13_40018880     ZBoe    A    G        0      0        2 
  13  chr13_40018880     ZGre    A    G        0      0        2 
  13  chr13_40018880     ZHar    A    G        1      2        2 
  13  chr13_40018880   Sample    A    G        0      0        2 
  13  chr13_40024481     AAsi    C    A        0      0        2 
  13  chr13_40024481     AKia    C    A        0      0        2 
  13  chr13_40024481     AOna    C    A        0      0        2 
  13  chr13_40024481     ASom    C    A        0      0        2 
  13  chr13_40024481     HCab    C    A        0      0        2 
  13  chr13_40024481     HPrz    C    A        0      0        2 
  13  chr13_40024481     ZBoe    C    A        1      2        2 
  13  chr13_40024481     ZGre    C    A        0      0        2 
  13  chr13_40024481     ZHar    C    A        1      2        2 
  13  chr13_40024481   Sample    C    A        0      0        2 
  13  chr13_40027122     AAsi    G    A        0      0        2 
  13  chr13_40027122     AKia    G    A        1      2        2 
  13  chr13_40027122     AOna    G    A      0.5      1        2 
  13  chr13_40027122     ASom    G    A        0      0        2 
  13  chr13_40027122     HCab    G    A        0      0        2 
  13  chr13_40027122     HPrz    G    A        0      0        2 
  13  chr13_40027122     ZBoe    G    A        0      0        2 
  13  chr13_40027122     ZGre    G    A        0      0        2 
  13  chr13_40027122     ZHar    G    A        0      0        2 
  13  chr13_40027122   Sample    G    A        0      0        2 
  13  chr13_40027130     AAsi    T    C        0      0        2 
  13  chr13_40027130     AKia    T    C        0      0        2 
  13  chr13_40027130     AOna    T    C        0      0        2 
  13  chr13_40027130     ASom    T    C        0      0        2 
  13  chr13_40027130     HCab    T    C        1      2        2 
  13  chr13_40027130     HPrz    T    C        1      2        2 
  13  chr13_40027130     ZBoe    T    C        0      0        2 
  13  chr13_40027130     ZGre    T    C        0      0        2 
  13  chr13_40027130     ZHar    T    C        0      0        2 
  13  chr13_40027130   Sample    T    C        0      0        2 
  13  chr13_40036099     AAsi    G    C        0      0        2 
  13  chr13_40036099     AKia    G    C        0      0        2 
  13  chr13_40036099     AOna    G    C        0      0        2 
  13  chr13_40036099     ASom    G    C        0      0        2 
  13  chr13_40036099     HCab    G    C        1      2        2 
  13  chr13_40036099     HPrz    G    C        1      2        2 
  13  chr13_40036099     ZBoe    G    C        0      0        2 
  13  chr13_40036099     ZGre    G    C        0      0        2 
  13  chr13_40036099     ZHar    G    C        0      0        2 
  13  chr13_40036099   Sample    G    C        0      0        2 
  13  chr13_40039488     AAsi    T    C        0      0        2 
  13  chr13_40039488     AKia    T    C        0      0        2 
  13  chr13_40039488     AOna    T    C        0      0        2 
  13  chr13_40039488     ASom    T    C        0      0        2 
  13  chr13_40039488     HCab    T    C        1      2        2 
  13  chr13_40039488     HPrz    T    C        1      2        2 
  13  chr13_40039488     ZBoe    T    C        0      0        2 
  13  chr13_40039488     ZGre    T    C        0      0        2 
  13  chr13_40039488     ZHar    T    C        0      0        2 
  13  chr13_40039488   Sample    T    C        1      2        2 
  13  chr13_40040502     AAsi    A    C        0      0        2 
  13  chr13_40040502     AKia    A    C        0      0        2 
  13  chr13_40040502     AOna    A    C        0      0        2 
  13  chr13_40040502     ASom    A    C      0.5      1        2 
  13  chr13_40040502     HCab    A    C        0      0        2 
  13  chr13_40040502     HPrz    A    C        0      0        2 
  13  chr13_40040502     ZBoe    A    C        0      0        2 
  13  chr13_40040502     ZGre    A    C        0      0        2 
  13  chr13_40040502     ZHar    A    C        0      0        2 
  13  chr13_40040502   Sample    A    C        0      0        2 
  13  chr13_40041745     AAsi    A    C        0      0        2 
  13  chr13_40041745     AKia    A    C        0      0        2 
  13  chr13_40041745     AOna    A    C        0      0        2 
  13  chr13_40041745     ASom    A    C        0      0        2 
  13  chr13_40041745     HCab    A    C        0      0        2 
  13  chr13_40041745     HPrz    A    C        0      0        2 
  13  chr13_40041745     ZBoe    A    C        1      2        2 
  13  chr13_40041745     ZGre    A    C        0      0        2 
  13  chr13_40041745     ZHar    A    C        0      0        2 
  13  chr13_40041745   Sample    A    C        0      0        2 
  13  chr13_40045638     AAsi    T    C        1      2        2 
  13  chr13_40045638     AKia    T    C        0      0        2 
  13  chr13_40045638     AOna    T    C        0      0        2 
  13  chr13_40045638     ASom    T    C        1      2        2 
  13  chr13_40045638     HCab    T    C        0      0        2 
  13  chr13_40045638     HPrz    T    C        0      0        2 
  13  chr13_40045638     ZBoe    T    C        0      0        2 
  13  chr13_40045638     ZGre    T    C        0      0        2 
  13  chr13_40045638     ZHar    T    C        0      0        2 
  13  chr13_40045638   Sample    T    C        1      2        2 
  13  chr13_40047858     AAsi    G    A        0      0        2 
  13  chr13_40047858     AKia    G    A        0      0        2 
  13  chr13_40047858     AOna    G    A        0      0        2 
  13  chr13_40047858     ASom    G    A        0      0        2 
  13  chr13_40047858     HCab    G    A        1      2        2 
  13  chr13_40047858     HPrz    G    A        0      0        2 
  13  chr13_40047858     ZBoe    G    A        0      0        2 
  13  chr13_40047858     ZGre    G    A        0      0        2 
  13  chr13_40047858     ZHar    G    A        0      0        2 
  13  chr13_40047858   Sample    G    A        0      0        2 
  13  chr13_40048083     AAsi    A    C        0      0        2 
  13  chr13_40048083     AKia    A    C        0      0        2 
  13  chr13_40048083     AOna    A    C        0      0        2 
  13  chr13_40048083     ASom    A    C        0      0        2 
  13  chr13_40048083     HCab    A    C        0      0        2 
  13  chr13_40048083     HPrz    A    C        0      0        2 
  13  chr13_40048083     ZBoe    A    C        1      2        2 
  13  chr13_40048083     ZGre    A    C        1      2        2 
  13  chr13_40048083     ZHar    A    C        0      0        2 
  13  chr13_40048083   Sample    A    C        0      0        2 
  13  chr13_40050889     AAsi    A    G        0      0        2 
  13  chr13_40050889     AKia    A    G        0      0        2 
  13  chr13_40050889     AOna    A    G        0      0        2 
  13  chr13_40050889     ASom    A    G        0      0        2 
  13  chr13_40050889     HCab    A    G        1      2        2 
  13  chr13_40050889     HPrz    A    G        1      2        2 
  13  chr13_40050889     ZBoe    A    G        0      0        2 
  13  chr13_40050889     ZGre    A    G        0      0        2 
  13  chr13_40050889     ZHar    A    G        0      0        2 
  13  chr13_40050889   Sample    A    G        0      0        2 
  13  chr13_40063424     AAsi    G    A        0      0        2 
  13  chr13_40063424     AKia    G    A        0      0        2 
  13  chr13_40063424     AOna    G    A        0      0        2 
  13  chr13_40063424     ASom    G    A        0      0        2 
  13  chr13_40063424     HCab    G    A        1      2        2 
  13  chr13_40063424     HPrz    G    A        1      2        2 
  13  chr13_40063424     ZBoe    G    A        0      0        2 
  13  chr13_40063424     ZGre    G    A        0      0        2 
  13  chr13_40063424     ZHar    G    A        0      0        2 
  13  chr13_40063424   Sample    G    A        0      0        2 
  13  chr13_40092546     AAsi    C    T        0      0        2 
  13  chr13_40092546     AKia    C    T        0      0        2 
  13  chr13_40092546     AOna    C    T        0      0        2 
  13  chr13_40092546     ASom    C    T      0.5      1        2 
  13  chr13_40092546     HCab    C    T        0      0        2 
  13  chr13_40092546     HPrz    C    T        0      0        2 
  13  chr13_40092546     ZBoe    C    T        0      0        2 
  13  chr13_40092546     ZGre    C    T        0      0        2 
  13  chr13_40092546     ZHar    C    T        0      0        2 
  13  chr13_40092546   Sample    C    T        0      0        2 
  13  chr13_40102523     AAsi    T    C        0      0        2 
  13  chr13_40102523     AKia    T    C        0      0        2 
  13  chr13_40102523     AOna    T    C        0      0        2 
  13  chr13_40102523     ASom    T    C        0      0        2 
  13  chr13_40102523     HCab    T    C        0      0        2 
  13  chr13_40102523     HPrz    T    C        0      0        2 
  13  chr13_40102523     ZBoe    T    C        0      0        2 
  13  chr13_40102523     ZGre    T    C        0      0        2 
  13  chr13_40102523     ZHar    T    C      0.5      1        2 
  13  chr13_40102523   Sample    T    C        0      0        2 
  13  chr13_40118753     AAsi    G    T        0      0        2 
  13  chr13_40118753     AKia    G    T        0      0        2 
  13  chr13_40118753     AOna    G    T        0      0        2 
  13  chr13_40118753     ASom    G    T        0      0        2 
  13  chr13_40118753     HCab    G    T        1      2        2 
  13  chr13_40118753     HPrz    G    T        1      2        2 
  13  chr13_40118753     ZBoe    G    T        0      0        2 
  13  chr13_40118753     ZGre    G    T        0      0        2 
  13  chr13_40118753     ZHar    G    T        0      0        2 
  13  chr13_40118753   Sample    G    T        0      0        2 
  13  chr13_40124673     AAsi    A    G        0      0        2 
  13  chr13_40124673     AKia    A    G        0      0        2 
  13  chr13_40124673     AOna    A    G        0      0        2 
  13  chr13_40124673     ASom    A    G        0      0        2 
  13  chr13_40124673     HCab    A    G        1      2        2 
  13  chr13_40124673     HPrz    A    G        1      2        2 
  13  chr13_40124673     ZBoe    A    G        0      0        2 
  13  chr13_40124673     ZGre    A    G        0      0        2 
  13  chr13_40124673     ZHar    A    G        0      0        2 
  13  chr13_40124673   Sample    A    G        0      0        2 
  13  chr13_40127466     AAsi    G    C        0      0        2 
  13  chr13_40127466     AKia    G    C      0.5      1        2 
  13  chr13_40127466     AOna    G    C        0      0        2 
  13  chr13_40127466     ASom    G    C        0      0        2 
  13  chr13_40127466     HCab    G    C        0      0        2 
  13  chr13_40127466     HPrz    G    C        0      0        2 
  13  chr13_40127466     ZBoe    G    C        0      0        2 
  13  chr13_40127466     ZGre    G    C        0      0        2 
  13  chr13_40127466     ZHar    G    C        0      0        2 
  13  chr13_40127466   Sample    G    C        0      0        2 
  13  chr13_40127902     AAsi    T    G        0      0        2 
  13  chr13_40127902     AKia    T    G        0      0        2 
  13  chr13_40127902     AOna    T    G        0      0        2 
  13  chr13_40127902     ASom    T    G        0      0        2 
  13  chr13_40127902     HCab    T    G        1      2        2 
  13  chr13_40127902     HPrz    T    G        1      2        2 
  13  chr13_40127902     ZBoe    T    G        0      0        2 
  13  chr13_40127902     ZGre    T    G        0      0        2 
  13  chr13_40127902     ZHar    T    G        0      0        2 
  13  chr13_40127902   Sample    T    G        0      0        2 
  13  chr13_40131922     AAsi    T    G        0      0        2 
  13  chr13_40131922     AKia    T    G        0      0        2 
  13  chr13_40131922     AOna    T    G        0      0        2 
  13  chr13_40131922     ASom    T    G        1      2        2 
  13  chr13_40131922     HCab    T    G        0      0        2 
  13  chr13_40131922     HPrz    T    G        0      0        2 
  13  chr13_40131922     ZBoe    T    G        0      0        2 
  13  chr13_40131922     ZGre    T    G        0      0        2 
  13  chr13_40131922     ZHar    T    G        0      0        2 
  13  chr13_40131922   Sample    T    G        0      0        2 
  13  chr13_40140153     AAsi    A    G        0      0        2 
  13  chr13_40140153     AKia    A    G        0      0        2 
  13  chr13_40140153     AOna    A    G        0      0        2 
  13  chr13_40140153     ASom    A    G        1      2        2 
  13  chr13_40140153     HCab    A    G        0      0        2 
  13  chr13_40140153     HPrz    A    G        0      0        2 
  13  chr13_40140153     ZBoe    A    G        0      0        2 
  13  chr13_40140153     ZGre    A    G        0      0        2 
  13  chr13_40140153     ZHar    A    G        0      0        2 
  13  chr13_40140153   Sample    A    G        0      0        2 
  13  chr13_40141626     AAsi    C    T        0      0        2 
  13  chr13_40141626     AKia    C    T        0      0        2 
```
