## Supplementary File 1. Zonkey (Schubert et al. 2017) report for donkey specimen Ancient1. for "No genetic evidence yet for hinnies at Mazongshan (400-160 BCE), northwestern China": incl_ts.frq.strat (part 164 of 303)

```
  13  chr13_40141626     AOna    C    T        0      0        2 
  13  chr13_40141626     ASom    C    T        0      0        2 
  13  chr13_40141626     HCab    C    T        1      2        2 
  13  chr13_40141626     HPrz    C    T        1      2        2 
  13  chr13_40141626     ZBoe    C    T        0      0        2 
  13  chr13_40141626     ZGre    C    T        0      0        2 
  13  chr13_40141626     ZHar    C    T        0      0        2 
  13  chr13_40141626   Sample    C    T        0      0        2 
  13  chr13_40144024     AAsi    G    A        0      0        2 
  13  chr13_40144024     AKia    G    A        0      0        2 
  13  chr13_40144024     AOna    G    A        0      0        2 
  13  chr13_40144024     ASom    G    A        0      0        2 
  13  chr13_40144024     HCab    G    A        0      0        2 
  13  chr13_40144024     HPrz    G    A        0      0        2 
  13  chr13_40144024     ZBoe    G    A      0.5      1        2 
  13  chr13_40144024     ZGre    G    A        0      0        2 
  13  chr13_40144024     ZHar    G    A        0      0        2 
  13  chr13_40144024   Sample    G    A        0      0        2 
  13  chr13_40148957     AAsi    C    T        0      0        2 
  13  chr13_40148957     AKia    C    T        0      0        2 
  13  chr13_40148957     AOna    C    T        0      0        2 
  13  chr13_40148957     ASom    C    T        0      0        2 
  13  chr13_40148957     HCab    C    T        1      2        2 
  13  chr13_40148957     HPrz    C    T        1      2        2 
  13  chr13_40148957     ZBoe    C    T        0      0        2 
  13  chr13_40148957     ZGre    C    T        0      0        2 
  13  chr13_40148957     ZHar    C    T        0      0        2 
  13  chr13_40148957   Sample    C    T        0      0        2 
  13  chr13_40152267     AAsi    G    T        0      0        2 
  13  chr13_40152267     AKia    G    T        0      0        2 
  13  chr13_40152267     AOna    G    T        0      0        2 
  13  chr13_40152267     ASom    G    T        0      0        2 
  13  chr13_40152267     HCab    G    T        0      0        2 
  13  chr13_40152267     HPrz    G    T        0      0        2 
  13  chr13_40152267     ZBoe    G    T      0.5      1        2 
  13  chr13_40152267     ZGre    G    T        0      0        2 
  13  chr13_40152267     ZHar    G    T        0      0        2 
  13  chr13_40152267   Sample    G    T        0      0        2 
  13  chr13_40154540     AAsi    G    C        0      0        2 
  13  chr13_40154540     AKia    G    C        0      0        2 
  13  chr13_40154540     AOna    G    C        0      0        2 
  13  chr13_40154540     ASom    G    C        0      0        2 
  13  chr13_40154540     HCab    G    C        0      0        2 
  13  chr13_40154540     HPrz    G    C      0.5      1        2 
  13  chr13_40154540     ZBoe    G    C        0      0        2 
  13  chr13_40154540     ZGre    G    C        0      0        2 
  13  chr13_40154540     ZHar    G    C        0      0        2 
  13  chr13_40154540   Sample    G    C        0      0        2 
  13  chr13_40160956     AAsi    C    A        0      0        2 
  13  chr13_40160956     AKia    C    A        0      0        2 
  13  chr13_40160956     AOna    C    A        0      0        2 
  13  chr13_40160956     ASom    C    A        0      0        2 
  13  chr13_40160956     HCab    C    A        0      0        2 
  13  chr13_40160956     HPrz    C    A        0      0        2 
  13  chr13_40160956     ZBoe    C    A        1      2        2 
  13  chr13_40160956     ZGre    C    A        1      2        2 
  13  chr13_40160956     ZHar    C    A        0      0        2 
  13  chr13_40160956   Sample    C    A        0      0        2 
  13  chr13_40164164     AAsi    T    C        0      0        2 
  13  chr13_40164164     AKia    T    C        0      0        2 
  13  chr13_40164164     AOna    T    C        0      0        2 
  13  chr13_40164164     ASom    T    C        0      0        2 
  13  chr13_40164164     HCab    T    C        0      0        2 
  13  chr13_40164164     HPrz    T    C        0      0        2 
  13  chr13_40164164     ZBoe    T    C        1      2        2 
  13  chr13_40164164     ZGre    T    C        1      2        2 
  13  chr13_40164164     ZHar    T    C        1      2        2 
  13  chr13_40164164   Sample    T    C        0      0        2 
  13  chr13_40168556     AAsi    A    C        0      0        2 
  13  chr13_40168556     AKia    A    C        0      0        2 
  13  chr13_40168556     AOna    A    C        0      0        2 
  13  chr13_40168556     ASom    A    C        0      0        2 
  13  chr13_40168556     HCab    A    C        0      0        2 
  13  chr13_40168556     HPrz    A    C        0      0        2 
  13  chr13_40168556     ZBoe    A    C      0.5      1        2 
  13  chr13_40168556     ZGre    A    C        0      0        2 
  13  chr13_40168556     ZHar    A    C        0      0        2 
  13  chr13_40168556   Sample    A    C        0      0        2 
  13  chr13_40171198     AAsi    C    A        0      0        2 
  13  chr13_40171198     AKia    C    A        0      0        2 
  13  chr13_40171198     AOna    C    A        0      0        2 
  13  chr13_40171198     ASom    C    A        0      0        2 
  13  chr13_40171198     HCab    C    A        0      0        2 
  13  chr13_40171198     HPrz    C    A        0      0        2 
  13  chr13_40171198     ZBoe    C    A        1      2        2 
  13  chr13_40171198     ZGre    C    A        0      0        2 
  13  chr13_40171198     ZHar    C    A        0      0        2 
  13  chr13_40171198   Sample    C    A        0      0        2 
  13  chr13_40180884     AAsi    G    A        0      0        2 
  13  chr13_40180884     AKia    G    A        0      0        2 
  13  chr13_40180884     AOna    G    A        0      0        2 
  13  chr13_40180884     ASom    G    A        0      0        2 
  13  chr13_40180884     HCab    G    A        0      0        2 
  13  chr13_40180884     HPrz    G    A        0      0        2 
  13  chr13_40180884     ZBoe    G    A        0      0        2 
  13  chr13_40180884     ZGre    G    A        0      0        2 
  13  chr13_40180884     ZHar    G    A        1      2        2 
  13  chr13_40180884   Sample    G    A        0      0        2 
  13  chr13_40190825     AAsi    G    A        0      0        2 
  13  chr13_40190825     AKia    G    A        0      0        2 
  13  chr13_40190825     AOna    G    A        0      0        2 
  13  chr13_40190825     ASom    G    A        0      0        2 
  13  chr13_40190825     HCab    G    A        1      2        2 
  13  chr13_40190825     HPrz    G    A        1      2        2 
  13  chr13_40190825     ZBoe    G    A        0      0        2 
  13  chr13_40190825     ZGre    G    A        0      0        2 
  13  chr13_40190825     ZHar    G    A        0      0        2 
  13  chr13_40190825   Sample    G    A        0      0        2 
  13  chr13_40191992     AAsi    A    G        0      0        2 
  13  chr13_40191992     AKia    A    G        0      0        2 
  13  chr13_40191992     AOna    A    G        0      0        2 
  13  chr13_40191992     ASom    A    G        0      0        2 
  13  chr13_40191992     HCab    A    G        0      0        2 
  13  chr13_40191992     HPrz    A    G        0      0        2 
  13  chr13_40191992     ZBoe    A    G        0      0        2 
  13  chr13_40191992     ZGre    A    G        0      0        2 
  13  chr13_40191992     ZHar    A    G        1      2        2 
  13  chr13_40191992   Sample    A    G        0      0        2 
  13  chr13_40199332     AAsi    G    A      0.5      1        2 
  13  chr13_40199332     AKia    G    A        0      0        2 
  13  chr13_40199332     AOna    G    A        0      0        2 
  13  chr13_40199332     ASom    G    A        0      0        2 
  13  chr13_40199332     HCab    G    A        0      0        2 
  13  chr13_40199332     HPrz    G    A        0      0        2 
  13  chr13_40199332     ZBoe    G    A        0      0        2 
  13  chr13_40199332     ZGre    G    A        0      0        2 
  13  chr13_40199332     ZHar    G    A        0      0        2 
  13  chr13_40199332   Sample    G    A        1      2        2 
  13  chr13_40215300     AAsi    T    C        0      0        2 
  13  chr13_40215300     AKia    T    C        0      0        2 
  13  chr13_40215300     AOna    T    C        0      0        2 
  13  chr13_40215300     ASom    T    C        0      0        2 
  13  chr13_40215300     HCab    T    C        0      0        2 
  13  chr13_40215300     HPrz    T    C        0      0        2 
  13  chr13_40215300     ZBoe    T    C        0      0        2 
  13  chr13_40215300     ZGre    T    C        0      0        2 
  13  chr13_40215300     ZHar    T    C      0.5      1        2 
  13  chr13_40215300   Sample    T    C        0      0        2 
  13  chr13_40216921     AAsi    T    C        0      0        2 
  13  chr13_40216921     AKia    T    C        0      0        2 
  13  chr13_40216921     AOna    T    C        0      0        2 
  13  chr13_40216921     ASom    T    C        0      0        2 
  13  chr13_40216921     HCab    T    C        0      0        2 
  13  chr13_40216921     HPrz    T    C        0      0        2 
  13  chr13_40216921     ZBoe    T    C        1      2        2 
  13  chr13_40216921     ZGre    T    C        1      2        2 
  13  chr13_40216921     ZHar    T    C        1      2        2 
  13  chr13_40216921   Sample    T    C        0      0        2 
  13  chr13_40227173     AAsi    A    G        0      0        2 
  13  chr13_40227173     AKia    A    G        0      0        2 
  13  chr13_40227173     AOna    A    G        0      0        2 
  13  chr13_40227173     ASom    A    G        0      0        2 
  13  chr13_40227173     HCab    A    G        0      0        2 
  13  chr13_40227173     HPrz    A    G        0      0        2 
  13  chr13_40227173     ZBoe    A    G        0      0        2 
  13  chr13_40227173     ZGre    A    G        1      2        2 
  13  chr13_40227173     ZHar    A    G        0      0        2 
  13  chr13_40227173   Sample    A    G        0      0        2 
  13  chr13_40227923     AAsi    C    T      0.5      1        2 
  13  chr13_40227923     AKia    C    T        0      0        2 
  13  chr13_40227923     AOna    C    T        0      0        2 
  13  chr13_40227923     ASom    C    T        0      0        2 
  13  chr13_40227923     HCab    C    T        0      0        2 
  13  chr13_40227923     HPrz    C    T        0      0        2 
  13  chr13_40227923     ZBoe    C    T        0      0        2 
  13  chr13_40227923     ZGre    C    T        0      0        2 
  13  chr13_40227923     ZHar    C    T        0      0        2 
  13  chr13_40227923   Sample    C    T        1      2        2 
  13  chr13_40232717     AAsi    T    C        0      0        2 
  13  chr13_40232717     AKia    T    C        0      0        2 
  13  chr13_40232717     AOna    T    C        0      0        2 
  13  chr13_40232717     ASom    T    C        0      0        2 
  13  chr13_40232717     HCab    T    C        0      0        2 
  13  chr13_40232717     HPrz    T    C        0      0        2 
  13  chr13_40232717     ZBoe    T    C        0      0        2 
  13  chr13_40232717     ZGre    T    C        1      2        2 
  13  chr13_40232717     ZHar    T    C        0      0        2 
  13  chr13_40232717   Sample    T    C        0      0        2 
  13  chr13_40233503     AAsi    T    C        0      0        2 
  13  chr13_40233503     AKia    T    C        0      0        2 
  13  chr13_40233503     AOna    T    C      0.5      1        2 
  13  chr13_40233503     ASom    T    C        0      0        2 
  13  chr13_40233503     HCab    T    C        0      0        2 
  13  chr13_40233503     HPrz    T    C        0      0        2 
  13  chr13_40233503     ZBoe    T    C        0      0        2 
  13  chr13_40233503     ZGre    T    C        0      0        2 
  13  chr13_40233503     ZHar    T    C        0      0        2 
  13  chr13_40233503   Sample    T    C        0      0        2 
  13  chr13_40235916     AAsi    G    A        0      0        2 
  13  chr13_40235916     AKia    G    A        0      0        2 
  13  chr13_40235916     AOna    G    A        0      0        2 
  13  chr13_40235916     ASom    G    A        0      0        2 
  13  chr13_40235916     HCab    G    A        1      2        2 
  13  chr13_40235916     HPrz    G    A        1      2        2 
  13  chr13_40235916     ZBoe    G    A        0      0        2 
  13  chr13_40235916     ZGre    G    A        0      0        2 
  13  chr13_40235916     ZHar    G    A        0      0        2 
  13  chr13_40235916   Sample    G    A        0      0        2 
  13  chr13_40243787     AAsi    G    C        0      0        2 
  13  chr13_40243787     AKia    G    C        0      0        2 
  13  chr13_40243787     AOna    G    C        0      0        2 
  13  chr13_40243787     ASom    G    C        0      0        2 
  13  chr13_40243787     HCab    G    C        0      0        2 
  13  chr13_40243787     HPrz    G    C        0      0        2 
  13  chr13_40243787     ZBoe    G    C        0      0        2 
  13  chr13_40243787     ZGre    G    C        1      2        2 
  13  chr13_40243787     ZHar    G    C        0      0        2 
  13  chr13_40243787   Sample    G    C        0      0        2 
  13  chr13_40247880     AAsi    C    T        0      0        2 
  13  chr13_40247880     AKia    C    T        0      0        2 
  13  chr13_40247880     AOna    C    T        0      0        2 
  13  chr13_40247880     ASom    C    T        0      0        2 
  13  chr13_40247880     HCab    C    T        1      2        2 
  13  chr13_40247880     HPrz    C    T        1      2        2 
  13  chr13_40247880     ZBoe    C    T        0      0        2 
  13  chr13_40247880     ZGre    C    T        0      0        2 
  13  chr13_40247880     ZHar    C    T        0      0        2 
  13  chr13_40247880   Sample    C    T        0      0        2 
  13  chr13_40256159     AAsi    T    C        0      0        2 
  13  chr13_40256159     AKia    T    C        1      2        2 
  13  chr13_40256159     AOna    T    C        0      0        2 
  13  chr13_40256159     ASom    T    C        0      0        2 
  13  chr13_40256159     HCab    T    C        0      0        2 
  13  chr13_40256159     HPrz    T    C        0      0        2 
  13  chr13_40256159     ZBoe    T    C        0      0        2 
  13  chr13_40256159     ZGre    T    C        0      0        2 
  13  chr13_40256159     ZHar    T    C        0      0        2 
  13  chr13_40256159   Sample    T    C        0      0        2 
  13  chr13_40259242     AAsi    A    G        0      0        2 
  13  chr13_40259242     AKia    A    G        0      0        2 
  13  chr13_40259242     AOna    A    G        0      0        2 
  13  chr13_40259242     ASom    A    G        0      0        2 
  13  chr13_40259242     HCab    A    G        0      0        2 
  13  chr13_40259242     HPrz    A    G        0      0        2 
  13  chr13_40259242     ZBoe    A    G        1      2        2 
  13  chr13_40259242     ZGre    A    G        1      2        2 
  13  chr13_40259242     ZHar    A    G        1      2        2 
  13  chr13_40259242   Sample    A    G        0      0        2 
  13  chr13_40262760     AAsi    C    A        0      0        2 
  13  chr13_40262760     AKia    C    A        0      0        2 
  13  chr13_40262760     AOna    C    A      0.5      1        2 
  13  chr13_40262760     ASom    C    A        0      0        2 
  13  chr13_40262760     HCab    C    A        0      0        2 
  13  chr13_40262760     HPrz    C    A        0      0        2 
  13  chr13_40262760     ZBoe    C    A        0      0        2 
  13  chr13_40262760     ZGre    C    A        0      0        2 
  13  chr13_40262760     ZHar    C    A        0      0        2 
  13  chr13_40262760   Sample    C    A        0      0        2 
  13  chr13_40265776     AAsi    T    C        0      0        2 
  13  chr13_40265776     AKia    T    C        0      0        2 
  13  chr13_40265776     AOna    T    C        0      0        2 
  13  chr13_40265776     ASom    T    C        0      0        2 
  13  chr13_40265776     HCab    T    C        1      2        2 
  13  chr13_40265776     HPrz    T    C        1      2        2 
  13  chr13_40265776     ZBoe    T    C      0.5      1        2 
  13  chr13_40265776     ZGre    T    C        0      0        2 
  13  chr13_40265776     ZHar    T    C        0      0        2 
  13  chr13_40265776   Sample    T    C        0      0        2 
  13  chr13_40268757     AAsi    G    A        0      0        2 
  13  chr13_40268757     AKia    G    A        0      0        2 
  13  chr13_40268757     AOna    G    A        0      0        2 
  13  chr13_40268757     ASom    G    A        0      0        2 
  13  chr13_40268757     HCab    G    A        1      2        2 
  13  chr13_40268757     HPrz    G    A        1      2        2 
  13  chr13_40268757     ZBoe    G    A        0      0        2 
  13  chr13_40268757     ZGre    G    A        0      0        2 
  13  chr13_40268757     ZHar    G    A        0      0        2 
  13  chr13_40268757   Sample    G    A        0      0        2 
  13  chr13_40277466     AAsi    G    A        0      0        2 
  13  chr13_40277466     AKia    G    A        0      0        2 
  13  chr13_40277466     AOna    G    A        0      0        2 
  13  chr13_40277466     ASom    G    A        0      0        2 
  13  chr13_40277466     HCab    G    A        1      2        2 
  13  chr13_40277466     HPrz    G    A        1      2        2 
  13  chr13_40277466     ZBoe    G    A        0      0        2 
  13  chr13_40277466     ZGre    G    A        0      0        2 
  13  chr13_40277466     ZHar    G    A        0      0        2 
  13  chr13_40277466   Sample    G    A        0      0        2 
  13  chr13_40287871     AAsi    A    G      0.5      1        2 
  13  chr13_40287871     AKia    A    G        0      0        2 
  13  chr13_40287871     AOna    A    G        0      0        2 
  13  chr13_40287871     ASom    A    G        0      0        2 
  13  chr13_40287871     HCab    A    G        0      0        2 
  13  chr13_40287871     HPrz    A    G        0      0        2 
  13  chr13_40287871     ZBoe    A    G        0      0        2 
  13  chr13_40287871     ZGre    A    G        0      0        2 
  13  chr13_40287871     ZHar    A    G        0      0        2 
  13  chr13_40287871   Sample    A    G        0      0        2 
  13  chr13_40288317     AAsi    A    G        0      0        2 
  13  chr13_40288317     AKia    A    G        1      2        2 
  13  chr13_40288317     AOna    A    G        1      2        2 
  13  chr13_40288317     ASom    A    G        0      0        2 
  13  chr13_40288317     HCab    A    G        0      0        2 
  13  chr13_40288317     HPrz    A    G        0      0        2 
  13  chr13_40288317     ZBoe    A    G        0      0        2 
  13  chr13_40288317     ZGre    A    G        0      0        2 
  13  chr13_40288317     ZHar    A    G        0      0        2 
  13  chr13_40288317   Sample    A    G        0      0        2 
  13  chr13_40293350     AAsi    C    T        0      0        2 
  13  chr13_40293350     AKia    C    T        0      0        2 
  13  chr13_40293350     AOna    C    T        0      0        2 
  13  chr13_40293350     ASom    C    T        0      0        2 
  13  chr13_40293350     HCab    C    T        1      2        2 
  13  chr13_40293350     HPrz    C    T        1      2        2 
  13  chr13_40293350     ZBoe    C    T        0      0        2 
  13  chr13_40293350     ZGre    C    T        0      0        2 
  13  chr13_40293350     ZHar    C    T        0      0        2 
  13  chr13_40293350   Sample    C    T        0      0        2 
  13  chr13_40294416     AAsi    C    T        0      0        2 
  13  chr13_40294416     AKia    C    T        0      0        2 
  13  chr13_40294416     AOna    C    T        0      0        2 
  13  chr13_40294416     ASom    C    T        0      0        2 
  13  chr13_40294416     HCab    C    T        0      0        2 
  13  chr13_40294416     HPrz    C    T        0      0        2 
  13  chr13_40294416     ZBoe    C    T      0.5      1        2 
  13  chr13_40294416     ZGre    C    T        0      0        2 
  13  chr13_40294416     ZHar    C    T        0      0        2 
  13  chr13_40294416   Sample    C    T        0      0        2 
  13  chr13_40296976     AAsi    T    C        1      2        2 
  13  chr13_40296976     AKia    T    C        1      2        2 
  13  chr13_40296976     AOna    T    C        1      2        2 
  13  chr13_40296976     ASom    T    C        1      2        2 
  13  chr13_40296976     HCab    T    C        0      0        2 
  13  chr13_40296976     HPrz    T    C        0      0        2 
  13  chr13_40296976     ZBoe    T    C        0      0        2 
  13  chr13_40296976     ZGre    T    C        0      0        2 
  13  chr13_40296976     ZHar    T    C        0      0        2 
  13  chr13_40296976   Sample    T    C        1      2        2 
  13  chr13_40297016     AAsi    T    C        0      0        2 
  13  chr13_40297016     AKia    T    C        0      0        2 
  13  chr13_40297016     AOna    T    C        0      0        2 
  13  chr13_40297016     ASom    T    C        0      0        2 
  13  chr13_40297016     HCab    T    C        0      0        2 
  13  chr13_40297016     HPrz    T    C        0      0        2 
  13  chr13_40297016     ZBoe    T    C        0      0        2 
  13  chr13_40297016     ZGre    T    C      0.5      1        2 
  13  chr13_40297016     ZHar    T    C        0      0        2 
  13  chr13_40297016   Sample    T    C        0      0        2 
  13  chr13_40297954     AAsi    G    A        0      0        2 
  13  chr13_40297954     AKia    G    A        0      0        2 
  13  chr13_40297954     AOna    G    A      0.5      1        2 
  13  chr13_40297954     ASom    G    A        0      0        2 
  13  chr13_40297954     HCab    G    A        0      0        2 
  13  chr13_40297954     HPrz    G    A        0      0        2 
  13  chr13_40297954     ZBoe    G    A        0      0        2 
  13  chr13_40297954     ZGre    G    A        0      0        2 
  13  chr13_40297954     ZHar    G    A        0      0        2 
  13  chr13_40297954   Sample    G    A        0      0        2 
  13  chr13_40302368     AAsi    T    G        0      0        2 
  13  chr13_40302368     AKia    T    G        0      0        2 
  13  chr13_40302368     AOna    T    G        0      0        2 
  13  chr13_40302368     ASom    T    G        0      0        2 
  13  chr13_40302368     HCab    T    G        0      0        2 
  13  chr13_40302368     HPrz    T    G        0      0        2 
  13  chr13_40302368     ZBoe    T    G        0      0        2 
  13  chr13_40302368     ZGre    T    G      0.5      1        2 
  13  chr13_40302368     ZHar    T    G        0      0        2 
  13  chr13_40302368   Sample    T    G        0      0        2 
  13  chr13_40311315     AAsi    A    G        0      0        2 
  13  chr13_40311315     AKia    A    G        0      0        2 
  13  chr13_40311315     AOna    A    G        0      0        2 
  13  chr13_40311315     ASom    A    G        0      0        2 
  13  chr13_40311315     HCab    A    G        0      0        2 
  13  chr13_40311315     HPrz    A    G      0.5      1        2 
  13  chr13_40311315     ZBoe    A    G        0      0        2 
  13  chr13_40311315     ZGre    A    G        0      0        2 
  13  chr13_40311315     ZHar    A    G        0      0        2 
  13  chr13_40311315   Sample    A    G        0      0        2 
  13  chr13_40313817     AAsi    C    T        0      0        2 
  13  chr13_40313817     AKia    C    T        0      0        2 
  13  chr13_40313817     AOna    C    T        0      0        2 
  13  chr13_40313817     ASom    C    T        0      0        2 
  13  chr13_40313817     HCab    C    T        1      2        2 
  13  chr13_40313817     HPrz    C    T        1      2        2 
  13  chr13_40313817     ZBoe    C    T        0      0        2 
  13  chr13_40313817     ZGre    C    T        0      0        2 
  13  chr13_40313817     ZHar    C    T        0      0        2 
  13  chr13_40313817   Sample    C    T        0      0        2 
  13  chr13_40316870     AAsi    G    A        0      0        2 
  13  chr13_40316870     AKia    G    A        0      0        2 
  13  chr13_40316870     AOna    G    A        0      0        2 
  13  chr13_40316870     ASom    G    A        0      0        2 
  13  chr13_40316870     HCab    G    A        0      0        2 
  13  chr13_40316870     HPrz    G    A      0.5      1        2 
  13  chr13_40316870     ZBoe    G    A        0      0        2 
  13  chr13_40316870     ZGre    G    A        0      0        2 
  13  chr13_40316870     ZHar    G    A        0      0        2 
  13  chr13_40316870   Sample    G    A        0      0        2 
  13  chr13_40325612     AAsi    T    A        0      0        2 
  13  chr13_40325612     AKia    T    A        0      0        2 
  13  chr13_40325612     AOna    T    A        0      0        2 
  13  chr13_40325612     ASom    T    A      0.5      1        2 
  13  chr13_40325612     HCab    T    A        0      0        2 
  13  chr13_40325612     HPrz    T    A        0      0        2 
  13  chr13_40325612     ZBoe    T    A        0      0        2 
  13  chr13_40325612     ZGre    T    A        0      0        2 
  13  chr13_40325612     ZHar    T    A        0      0        2 
  13  chr13_40325612   Sample    T    A        0      0        2 
  13  chr13_40326560     AAsi    A    C        0      0        2 
  13  chr13_40326560     AKia    A    C        0      0        2 
  13  chr13_40326560     AOna    A    C        0      0        2 
  13  chr13_40326560     ASom    A    C        0      0        2 
  13  chr13_40326560     HCab    A    C        0      0        2 
  13  chr13_40326560     HPrz    A    C        0      0        2 
  13  chr13_40326560     ZBoe    A    C        0      0        2 
  13  chr13_40326560     ZGre    A    C      0.5      1        2 
  13  chr13_40326560     ZHar    A    C        0      0        2 
  13  chr13_40326560   Sample    A    C        0      0        2 
  13  chr13_40327880     AAsi    T    C        0      0        2 
  13  chr13_40327880     AKia    T    C        0      0        2 
  13  chr13_40327880     AOna    T    C        0      0        2 
  13  chr13_40327880     ASom    T    C        0      0        2 
  13  chr13_40327880     HCab    T    C      0.5      1        2 
  13  chr13_40327880     HPrz    T    C        0      0        2 
  13  chr13_40327880     ZBoe    T    C        0      0        2 
  13  chr13_40327880     ZGre    T    C        0      0        2 
  13  chr13_40327880     ZHar    T    C        0      0        2 
  13  chr13_40327880   Sample    T    C        0      0        2 
  13  chr13_40334403     AAsi    C    T        0      0        2 
  13  chr13_40334403     AKia    C    T        0      0        2 
  13  chr13_40334403     AOna    C    T        0      0        2 
  13  chr13_40334403     ASom    C    T        0      0        2 
  13  chr13_40334403     HCab    C    T        1      2        2 
  13  chr13_40334403     HPrz    C    T        1      2        2 
  13  chr13_40334403     ZBoe    C    T        0      0        2 
  13  chr13_40334403     ZGre    C    T        0      0        2 
  13  chr13_40334403     ZHar    C    T        0      0        2 
  13  chr13_40334403   Sample    C    T        0      0        2 
  13  chr13_40344813     AAsi    C    T        0      0        2 
  13  chr13_40344813     AKia    C    T        0      0        2 
  13  chr13_40344813     AOna    C    T        0      0        2 
  13  chr13_40344813     ASom    C    T        0      0        2 
  13  chr13_40344813     HCab    C    T        1      2        2 
  13  chr13_40344813     HPrz    C    T        1      2        2 
  13  chr13_40344813     ZBoe    C    T        0      0        2 
  13  chr13_40344813     ZGre    C    T        0      0        2 
  13  chr13_40344813     ZHar    C    T        0      0        2 
  13  chr13_40344813   Sample    C    T        0      0        2 
  13  chr13_40359145     AAsi    C    T        0      0        2 
  13  chr13_40359145     AKia    C    T        0      0        2 
  13  chr13_40359145     AOna    C    T        0      0        2 
  13  chr13_40359145     ASom    C    T        0      0        2 
  13  chr13_40359145     HCab    C    T        1      2        2 
  13  chr13_40359145     HPrz    C    T        1      2        2 
  13  chr13_40359145     ZBoe    C    T        0      0        2 
  13  chr13_40359145     ZGre    C    T        0      0        2 
  13  chr13_40359145     ZHar    C    T        0      0        2 
  13  chr13_40359145   Sample    C    T        0      0        2 
  13  chr13_40360622     AAsi    T    C        0      0        2 
  13  chr13_40360622     AKia    T    C        1      2        2 
  13  chr13_40360622     AOna    T    C        1      2        2 
  13  chr13_40360622     ASom    T    C        0      0        2 
  13  chr13_40360622     HCab    T    C        1      2        2 
  13  chr13_40360622     HPrz    T    C        1      2        2 
  13  chr13_40360622     ZBoe    T    C        0      0        2 
  13  chr13_40360622     ZGre    T    C        0      0        2 
  13  chr13_40360622     ZHar    T    C        0      0        2 
  13  chr13_40360622   Sample    T    C        0      0        2 
  13  chr13_40362382     AAsi    A    T        0      0        2 
  13  chr13_40362382     AKia    A    T        0      0        2 
  13  chr13_40362382     AOna    A    T        0      0        2 
  13  chr13_40362382     ASom    A    T        0      0        2 
  13  chr13_40362382     HCab    A    T        0      0        2 
  13  chr13_40362382     HPrz    A    T        0      0        2 
  13  chr13_40362382     ZBoe    A    T      0.5      1        2 
  13  chr13_40362382     ZGre    A    T        1      2        2 
  13  chr13_40362382     ZHar    A    T        0      0        2 
  13  chr13_40362382   Sample    A    T        0      0        2 
  13  chr13_40363231     AAsi    C    T        0      0        2 
  13  chr13_40363231     AKia    C    T        0      0        2 
  13  chr13_40363231     AOna    C    T        0      0        2 
  13  chr13_40363231     ASom    C    T        0      0        2 
  13  chr13_40363231     HCab    C    T        0      0        2 
  13  chr13_40363231     HPrz    C    T        0      0        2 
  13  chr13_40363231     ZBoe    C    T        0      0        2 
  13  chr13_40363231     ZGre    C    T        0      0        2 
  13  chr13_40363231     ZHar    C    T        1      2        2 
  13  chr13_40363231   Sample    C    T        0      0        2 
  13  chr13_40363511     AAsi    T    C        1      2        2 
  13  chr13_40363511     AKia    T    C        0      0        2 
  13  chr13_40363511     AOna    T    C        0      0        2 
  13  chr13_40363511     ASom    T    C        1      2        2 
  13  chr13_40363511     HCab    T    C        0      0        2 
  13  chr13_40363511     HPrz    T    C        0      0        2 
  13  chr13_40363511     ZBoe    T    C        0      0        2 
  13  chr13_40363511     ZGre    T    C        0      0        2 
  13  chr13_40363511     ZHar    T    C        0      0        2 
  13  chr13_40363511   Sample    T    C        1      2        2 
  13  chr13_40366041     AAsi    T    C      0.5      1        2 
  13  chr13_40366041     AKia    T    C        0      0        2 
  13  chr13_40366041     AOna    T    C        0      0        2 
  13  chr13_40366041     ASom    T    C        0      0        2 
  13  chr13_40366041     HCab    T    C        0      0        2 
  13  chr13_40366041     HPrz    T    C        0      0        2 
  13  chr13_40366041     ZBoe    T    C        0      0        2 
  13  chr13_40366041     ZGre    T    C        0      0        2 
  13  chr13_40366041     ZHar    T    C        0      0        2 
  13  chr13_40366041   Sample    T    C        0      0        2 
  13  chr13_40366424     AAsi    T    C        0      0        2 
  13  chr13_40366424     AKia    T    C        0      0        2 
  13  chr13_40366424     AOna    T    C        0      0        2 
  13  chr13_40366424     ASom    T    C        0      0        2 
  13  chr13_40366424     HCab    T    C        0      0        2 
  13  chr13_40366424     HPrz    T    C        0      0        2 
  13  chr13_40366424     ZBoe    T    C      0.5      1        2 
  13  chr13_40366424     ZGre    T    C        0      0        2 
  13  chr13_40366424     ZHar    T    C        0      0        2 
  13  chr13_40366424   Sample    T    C        0      0        2 
  13  chr13_40374528     AAsi    A    G        1      2        2 
  13  chr13_40374528     AKia    A    G        0      0        2 
  13  chr13_40374528     AOna    A    G        0      0        2 
  13  chr13_40374528     ASom    A    G        1      2        2 
  13  chr13_40374528     HCab    A    G        0      0        2 
  13  chr13_40374528     HPrz    A    G        0      0        2 
  13  chr13_40374528     ZBoe    A    G        0      0        2 
  13  chr13_40374528     ZGre    A    G        0      0        2 
  13  chr13_40374528     ZHar    A    G        0      0        2 
  13  chr13_40374528   Sample    A    G        1      2        2 
  13  chr13_40374711     AAsi    T    C        0      0        2 
  13  chr13_40374711     AKia    T    C        0      0        2 
  13  chr13_40374711     AOna    T    C        0      0        2 
  13  chr13_40374711     ASom    T    C        0      0        2 
  13  chr13_40374711     HCab    T    C        0      0        2 
  13  chr13_40374711     HPrz    T    C      0.5      1        2 
  13  chr13_40374711     ZBoe    T    C        0      0        2 
  13  chr13_40374711     ZGre    T    C        0      0        2 
  13  chr13_40374711     ZHar    T    C        0      0        2 
  13  chr13_40374711   Sample    T    C        0      0        2 
  13  chr13_40378373     AAsi    C    T        0      0        2 
  13  chr13_40378373     AKia    C    T        0      0        2 
  13  chr13_40378373     AOna    C    T        0      0        2 
  13  chr13_40378373     ASom    C    T        0      0        2 
  13  chr13_40378373     HCab    C    T        0      0        2 
  13  chr13_40378373     HPrz    C    T        0      0        2 
  13  chr13_40378373     ZBoe    C    T      0.5      1        2 
  13  chr13_40378373     ZGre    C    T        0      0        2 
  13  chr13_40378373     ZHar    C    T        0      0        2 
  13  chr13_40378373   Sample    C    T        0      0        2 
  13  chr13_40378702     AAsi    A    G        1      2        2 
  13  chr13_40378702     AKia    A    G        0      0        2 
  13  chr13_40378702     AOna    A    G        0      0        2 
  13  chr13_40378702     ASom    A    G        1      2        2 
  13  chr13_40378702     HCab    A    G        0      0        2 
  13  chr13_40378702     HPrz    A    G        0      0        2 
  13  chr13_40378702     ZBoe    A    G        0      0        2 
  13  chr13_40378702     ZGre    A    G        0      0        2 
  13  chr13_40378702     ZHar    A    G        0      0        2 
  13  chr13_40378702   Sample    A    G        1      2        2 
  13  chr13_40380008     AAsi    T    A        0      0        2 
  13  chr13_40380008     AKia    T    A        0      0        2 
  13  chr13_40380008     AOna    T    A        0      0        2 
  13  chr13_40380008     ASom    T    A        0      0        2 
  13  chr13_40380008     HCab    T    A        0      0        2 
  13  chr13_40380008     HPrz    T    A        0      0        2 
  13  chr13_40380008     ZBoe    T    A        1      2        2 
  13  chr13_40380008     ZGre    T    A        0      0        2 
  13  chr13_40380008     ZHar    T    A        0      0        2 
  13  chr13_40380008   Sample    T    A        0      0        2 
  13  chr13_40390630     AAsi    T    C        0      0        2 
  13  chr13_40390630     AKia    T    C        0      0        2 
  13  chr13_40390630     AOna    T    C        0      0        2 
  13  chr13_40390630     ASom    T    C        0      0        2 
  13  chr13_40390630     HCab    T    C        0      0        2 
  13  chr13_40390630     HPrz    T    C        0      0        2 
  13  chr13_40390630     ZBoe    T    C      0.5      1        2 
  13  chr13_40390630     ZGre    T    C        0      0        2 
  13  chr13_40390630     ZHar    T    C        0      0        2 
  13  chr13_40390630   Sample    T    C        0      0        2 
  13  chr13_40392340     AAsi    C    T        0      0        2 
  13  chr13_40392340     AKia    C    T        0      0        2 
  13  chr13_40392340     AOna    C    T        0      0        2 
  13  chr13_40392340     ASom    C    T        0      0        2 
  13  chr13_40392340     HCab    C    T        0      0        2 
  13  chr13_40392340     HPrz    C    T        0      0        2 
  13  chr13_40392340     ZBoe    C    T      0.5      1        2 
  13  chr13_40392340     ZGre    C    T        0      0        2 
  13  chr13_40392340     ZHar    C    T        0      0        2 
  13  chr13_40392340   Sample    C    T        0      0        2 
  13  chr13_40392469     AAsi    G    A        0      0        2 
  13  chr13_40392469     AKia    G    A        0      0        2 
  13  chr13_40392469     AOna    G    A        0      0        2 
  13  chr13_40392469     ASom    G    A        0      0        2 
  13  chr13_40392469     HCab    G    A        1      2        2 
  13  chr13_40392469     HPrz    G    A        1      2        2 
  13  chr13_40392469     ZBoe    G    A        0      0        2 
  13  chr13_40392469     ZGre    G    A        0      0        2 
  13  chr13_40392469     ZHar    G    A        0      0        2 
  13  chr13_40392469   Sample    G    A        0      0        2 
  13  chr13_40406673     AAsi    A    G        0      0        2 
  13  chr13_40406673     AKia    A    G        0      0        2 
  13  chr13_40406673     AOna    A    G        0      0        2 
  13  chr13_40406673     ASom    A    G      0.5      1        2 
  13  chr13_40406673     HCab    A    G        0      0        2 
  13  chr13_40406673     HPrz    A    G        0      0        2 
  13  chr13_40406673     ZBoe    A    G        0      0        2 
  13  chr13_40406673     ZGre    A    G        0      0        2 
  13  chr13_40406673     ZHar    A    G        0      0        2 
  13  chr13_40406673   Sample    A    G        0      0        2 
  13  chr13_40409171     AAsi    A    G        0      0        2 
  13  chr13_40409171     AKia    A    G      0.5      1        2 
  13  chr13_40409171     AOna    A    G        0      0        2 
  13  chr13_40409171     ASom    A    G        0      0        2 
  13  chr13_40409171     HCab    A    G        0      0        2 
  13  chr13_40409171     HPrz    A    G        0      0        2 
  13  chr13_40409171     ZBoe    A    G        0      0        2 
  13  chr13_40409171     ZGre    A    G        0      0        2 
  13  chr13_40409171     ZHar    A    G        0      0        2 
  13  chr13_40409171   Sample    A    G        0      0        2 
  13  chr13_40412384     AAsi    C    T        0      0        2 
  13  chr13_40412384     AKia    C    T        0      0        2 
  13  chr13_40412384     AOna    C    T        0      0        2 
  13  chr13_40412384     ASom    C    T        0      0        2 
  13  chr13_40412384     HCab    C    T        1      2        2 
  13  chr13_40412384     HPrz    C    T        1      2        2 
  13  chr13_40412384     ZBoe    C    T        0      0        2 
  13  chr13_40412384     ZGre    C    T        0      0        2 
  13  chr13_40412384     ZHar    C    T        0      0        2 
  13  chr13_40412384   Sample    C    T        0      0        2 
  13  chr13_40416310     AAsi    G    C        0      0        2 
  13  chr13_40416310     AKia    G    C        0      0        2 
  13  chr13_40416310     AOna    G    C        0      0        2 
  13  chr13_40416310     ASom    G    C        0      0        2 
  13  chr13_40416310     HCab    G    C        0      0        2 
  13  chr13_40416310     HPrz    G    C      0.5      1        2 
  13  chr13_40416310     ZBoe    G    C        0      0        2 
  13  chr13_40416310     ZGre    G    C        0      0        2 
  13  chr13_40416310     ZHar    G    C        0      0        2 
  13  chr13_40416310   Sample    G    C        0      0        2 
  13  chr13_40417712     AAsi    T    C        0      0        2 
  13  chr13_40417712     AKia    T    C      0.5      1        2 
  13  chr13_40417712     AOna    T    C        0      0        2 
  13  chr13_40417712     ASom    T    C        0      0        2 
  13  chr13_40417712     HCab    T    C        0      0        2 
  13  chr13_40417712     HPrz    T    C        0      0        2 
  13  chr13_40417712     ZBoe    T    C        0      0        2 
  13  chr13_40417712     ZGre    T    C        0      0        2 
  13  chr13_40417712     ZHar    T    C        0      0        2 
  13  chr13_40417712   Sample    T    C        0      0        2 
  13  chr13_40425660     AAsi    T    A        0      0        2 
  13  chr13_40425660     AKia    T    A        0      0        2 
  13  chr13_40425660     AOna    T    A      0.5      1        2 
  13  chr13_40425660     ASom    T    A        0      0        2 
  13  chr13_40425660     HCab    T    A        0      0        2 
  13  chr13_40425660     HPrz    T    A        0      0        2 
  13  chr13_40425660     ZBoe    T    A        0      0        2 
  13  chr13_40425660     ZGre    T    A        0      0        2 
  13  chr13_40425660     ZHar    T    A        0      0        2 
  13  chr13_40425660   Sample    T    A        0      0        2 
  13  chr13_40426188     AAsi    C    G        0      0        2 
  13  chr13_40426188     AKia    C    G        0      0        2 
  13  chr13_40426188     AOna    C    G        0      0        2 
  13  chr13_40426188     ASom    C    G        0      0        2 
  13  chr13_40426188     HCab    C    G        1      2        2 
  13  chr13_40426188     HPrz    C    G        1      2        2 
  13  chr13_40426188     ZBoe    C    G        0      0        2 
  13  chr13_40426188     ZGre    C    G        0      0        2 
  13  chr13_40426188     ZHar    C    G        0      0        2 
  13  chr13_40426188   Sample    C    G        0      0        2 
  13  chr13_40429555     AAsi    G    C        0      0        2 
  13  chr13_40429555     AKia    G    C        0      0        2 
  13  chr13_40429555     AOna    G    C        0      0        2 
  13  chr13_40429555     ASom    G    C        0      0        2 
  13  chr13_40429555     HCab    G    C      0.5      1        2 
  13  chr13_40429555     HPrz    G    C        0      0        2 
  13  chr13_40429555     ZBoe    G    C        0      0        2 
  13  chr13_40429555     ZGre    G    C        0      0        2 
  13  chr13_40429555     ZHar    G    C        0      0        2 
  13  chr13_40429555   Sample    G    C        0      0        2 
  13  chr13_40438883     AAsi    A    G        0      0        2 
  13  chr13_40438883     AKia    A    G        0      0        2 
  13  chr13_40438883     AOna    A    G        0      0        2 
  13  chr13_40438883     ASom    A    G        0      0        2 
  13  chr13_40438883     HCab    A    G        0      0        2 
  13  chr13_40438883     HPrz    A    G        0      0        2 
  13  chr13_40438883     ZBoe    A    G      0.5      1        2 
  13  chr13_40438883     ZGre    A    G        0      0        2 
  13  chr13_40438883     ZHar    A    G        0      0        2 
  13  chr13_40438883   Sample    A    G        0      0        2 
  13  chr13_40445826     AAsi    T    C        0      0        2 
  13  chr13_40445826     AKia    T    C      0.5      1        2 
  13  chr13_40445826     AOna    T    C      0.5      1        2 
  13  chr13_40445826     ASom    T    C        0      0        2 
  13  chr13_40445826     HCab    T    C        0      0        2 
  13  chr13_40445826     HPrz    T    C        0      0        2 
  13  chr13_40445826     ZBoe    T    C        0      0        2 
  13  chr13_40445826     ZGre    T    C        0      0        2 
  13  chr13_40445826     ZHar    T    C        0      0        2 
  13  chr13_40445826   Sample    T    C        0      0        2 
  13  chr13_40446642     AAsi    A    G        0      0        2 
  13  chr13_40446642     AKia    A    G        0      0        2 
  13  chr13_40446642     AOna    A    G        0      0        2 
  13  chr13_40446642     ASom    A    G        0      0        2 
  13  chr13_40446642     HCab    A    G        0      0        2 
  13  chr13_40446642     HPrz    A    G        0      0        2 
  13  chr13_40446642     ZBoe    A    G      0.5      1        2 
  13  chr13_40446642     ZGre    A    G        0      0        2 
  13  chr13_40446642     ZHar    A    G        0      0        2 
  13  chr13_40446642   Sample    A    G        0      0        2 
  13  chr13_40452255     AAsi    G    C        0      0        2 
  13  chr13_40452255     AKia    G    C        0      0        2 
  13  chr13_40452255     AOna    G    C        0      0        2 
  13  chr13_40452255     ASom    G    C        0      0        2 
  13  chr13_40452255     HCab    G    C        0      0        2 
  13  chr13_40452255     HPrz    G    C        0      0        2 
  13  chr13_40452255     ZBoe    G    C        1      2        2 
  13  chr13_40452255     ZGre    G    C        1      2        2 
  13  chr13_40452255     ZHar    G    C        1      2        2 
  13  chr13_40452255   Sample    G    C        0      0        2 
  13  chr13_40465182     AAsi    T    C      0.5      1        2 
  13  chr13_40465182     AKia    T    C        0      0        2 
  13  chr13_40465182     AOna    T    C        0      0        2 
  13  chr13_40465182     ASom    T    C        0      0        2 
  13  chr13_40465182     HCab    T    C        0      0        2 
  13  chr13_40465182     HPrz    T    C        0      0        2 
  13  chr13_40465182     ZBoe    T    C        0      0        2 
  13  chr13_40465182     ZGre    T    C        0      0        2 
  13  chr13_40465182     ZHar    T    C        0      0        2 
  13  chr13_40465182   Sample    T    C        0      0        2 
  13  chr13_40466849     AAsi    A    G        0      0        2 
  13  chr13_40466849     AKia    A    G        1      2        2 
  13  chr13_40466849     AOna    A    G        1      2        2 
  13  chr13_40466849     ASom    A    G        0      0        2 
  13  chr13_40466849     HCab    A    G        0      0        2 
  13  chr13_40466849     HPrz    A    G        0      0        2 
  13  chr13_40466849     ZBoe    A    G        0      0        2 
  13  chr13_40466849     ZGre    A    G        0      0        2 
  13  chr13_40466849     ZHar    A    G        0      0        2 
  13  chr13_40466849   Sample    A    G        0      0        2 
  13  chr13_40469564     AAsi    T    A        0      0        2 
  13  chr13_40469564     AKia    T    A        0      0        2 
  13  chr13_40469564     AOna    T    A        0      0        2 
  13  chr13_40469564     ASom    T    A        0      0        2 
  13  chr13_40469564     HCab    T    A      0.5      1        2 
  13  chr13_40469564     HPrz    T    A        0      0        2 
  13  chr13_40469564     ZBoe    T    A        0      0        2 
  13  chr13_40469564     ZGre    T    A        0      0        2 
  13  chr13_40469564     ZHar    T    A        0      0        2 
  13  chr13_40469564   Sample    T    A        0      0        2 
  13  chr13_40473284     AAsi    A    G        0      0        2 
  13  chr13_40473284     AKia    A    G        0      0        2 
  13  chr13_40473284     AOna    A    G        0      0        2 
  13  chr13_40473284     ASom    A    G        0      0        2 
  13  chr13_40473284     HCab    A    G        1      2        2 
  13  chr13_40473284     HPrz    A    G        1      2        2 
  13  chr13_40473284     ZBoe    A    G        0      0        2 
  13  chr13_40473284     ZGre    A    G        0      0        2 
  13  chr13_40473284     ZHar    A    G        0      0        2 
  13  chr13_40473284   Sample    A    G        0      0        2 
  13  chr13_40476107     AAsi    G    T        0      0        2 
  13  chr13_40476107     AKia    G    T        1      2        2 
  13  chr13_40476107     AOna    G    T        1      2        2 
  13  chr13_40476107     ASom    G    T        0      0        2 
  13  chr13_40476107     HCab    G    T        0      0        2 
  13  chr13_40476107     HPrz    G    T        0      0        2 
  13  chr13_40476107     ZBoe    G    T        0      0        2 
  13  chr13_40476107     ZGre    G    T        0      0        2 
  13  chr13_40476107     ZHar    G    T        0      0        2 
  13  chr13_40476107   Sample    G    T        0      0        2 
  13  chr13_40483512     AAsi    A    G        0      0        2 
  13  chr13_40483512     AKia    A    G        0      0        2 
  13  chr13_40483512     AOna    A    G      0.5      1        2 
  13  chr13_40483512     ASom    A    G        0      0        2 
  13  chr13_40483512     HCab    A    G        0      0        2 
  13  chr13_40483512     HPrz    A    G        0      0        2 
  13  chr13_40483512     ZBoe    A    G        0      0        2 
  13  chr13_40483512     ZGre    A    G        0      0        2 
  13  chr13_40483512     ZHar    A    G        0      0        2 
  13  chr13_40483512   Sample    A    G        0      0        2 
  13  chr13_40488299     AAsi    C    T        0      0        2 
  13  chr13_40488299     AKia    C    T        0      0        2 
  13  chr13_40488299     AOna    C    T      0.5      1        2 
  13  chr13_40488299     ASom    C    T        0      0        2 
  13  chr13_40488299     HCab    C    T        0      0        2 
  13  chr13_40488299     HPrz    C    T        0      0        2 
  13  chr13_40488299     ZBoe    C    T        0      0        2 
  13  chr13_40488299     ZGre    C    T        0      0        2 
  13  chr13_40488299     ZHar    C    T        0      0        2 
  13  chr13_40488299   Sample    C    T        0      0        2 
  13  chr13_40488372     AAsi    A    C        1      2        2 
  13  chr13_40488372     AKia    A    C        0      0        2 
  13  chr13_40488372     AOna    A    C        0      0        2 
  13  chr13_40488372     ASom    A    C        1      2        2 
  13  chr13_40488372     HCab    A    C        0      0        2 
  13  chr13_40488372     HPrz    A    C        0      0        2 
  13  chr13_40488372     ZBoe    A    C        0      0        2 
  13  chr13_40488372     ZGre    A    C        0      0        2 
  13  chr13_40488372     ZHar    A    C        0      0        2 
  13  chr13_40488372   Sample    A    C        1      2        2 
  13  chr13_40496581     AAsi    G    C        0      0        2 
  13  chr13_40496581     AKia    G    C        0      0        2 
  13  chr13_40496581     AOna    G    C        0      0        2 
  13  chr13_40496581     ASom    G    C        0      0        2 
  13  chr13_40496581     HCab    G    C        1      2        2 
  13  chr13_40496581     HPrz    G    C        1      2        2 
  13  chr13_40496581     ZBoe    G    C        0      0        2 
  13  chr13_40496581     ZGre    G    C        0      0        2 
  13  chr13_40496581     ZHar    G    C        0      0        2 
  13  chr13_40496581   Sample    G    C        0      0        2 
  13  chr13_40503447     AAsi    T    C        0      0        2 
  13  chr13_40503447     AKia    T    C        0      0        2 
  13  chr13_40503447     AOna    T    C        0      0        2 
  13  chr13_40503447     ASom    T    C        0      0        2 
  13  chr13_40503447     HCab    T    C        1      2        2 
  13  chr13_40503447     HPrz    T    C        1      2        2 
  13  chr13_40503447     ZBoe    T    C        0      0        2 
  13  chr13_40503447     ZGre    T    C        0      0        2 
  13  chr13_40503447     ZHar    T    C        0      0        2 
  13  chr13_40503447   Sample    T    C        0      0        2 
  13  chr13_40508521     AAsi    A    G        0      0        2 
  13  chr13_40508521     AKia    A    G        0      0        2 
  13  chr13_40508521     AOna    A    G        0      0        2 
  13  chr13_40508521     ASom    A    G        0      0        2 
  13  chr13_40508521     HCab    A    G        0      0        2 
  13  chr13_40508521     HPrz    A    G        0      0        2 
  13  chr13_40508521     ZBoe    A    G        0      0        2 
  13  chr13_40508521     ZGre    A    G        0      0        2 
  13  chr13_40508521     ZHar    A    G      0.5      1        2 
  13  chr13_40508521   Sample    A    G        0      0        2 
  13  chr13_40510627     AAsi    T    C        0      0        2 
  13  chr13_40510627     AKia    T    C        0      0        2 
  13  chr13_40510627     AOna    T    C        0      0        2 
  13  chr13_40510627     ASom    T    C        0      0        2 
  13  chr13_40510627     HCab    T    C        0      0        2 
  13  chr13_40510627     HPrz    T    C        0      0        2 
  13  chr13_40510627     ZBoe    T    C        0      0        2 
  13  chr13_40510627     ZGre    T    C        0      0        2 
  13  chr13_40510627     ZHar    T    C      0.5      1        2 
  13  chr13_40510627   Sample    T    C        0      0        2 
  13  chr13_40512411     AAsi    C    T        0      0        2 
  13  chr13_40512411     AKia    C    T        0      0        2 
  13  chr13_40512411     AOna    C    T        0      0        2 
  13  chr13_40512411     ASom    C    T        0      0        2 
  13  chr13_40512411     HCab    C    T        1      2        2 
  13  chr13_40512411     HPrz    C    T        1      2        2 
  13  chr13_40512411     ZBoe    C    T        0      0        2 
  13  chr13_40512411     ZGre    C    T        0      0        2 
  13  chr13_40512411     ZHar    C    T        0      0        2 
  13  chr13_40512411   Sample    C    T        0      0        2 
  13  chr13_40521071     AAsi    A    G        0      0        2 
  13  chr13_40521071     AKia    A    G        0      0        2 
  13  chr13_40521071     AOna    A    G        0      0        2 
  13  chr13_40521071     ASom    A    G        0      0        2 
  13  chr13_40521071     HCab    A    G      0.5      1        2 
  13  chr13_40521071     HPrz    A    G        0      0        2 
  13  chr13_40521071     ZBoe    A    G        0      0        2 
  13  chr13_40521071     ZGre    A    G        0      0        2 
  13  chr13_40521071     ZHar    A    G        0      0        2 
  13  chr13_40521071   Sample    A    G        0      0        2 
  13  chr13_40523520     AAsi    T    C        0      0        2 
  13  chr13_40523520     AKia    T    C        0      0        2 
  13  chr13_40523520     AOna    T    C        1      2        2 
  13  chr13_40523520     ASom    T    C        0      0        2 
  13  chr13_40523520     HCab    T    C        0      0        2 
  13  chr13_40523520     HPrz    T    C        0      0        2 
  13  chr13_40523520     ZBoe    T    C        0      0        2 
  13  chr13_40523520     ZGre    T    C        0      0        2 
  13  chr13_40523520     ZHar    T    C        0      0        2 
  13  chr13_40523520   Sample    T    C        0      0        2 
  13  chr13_40529335     AAsi    A    G        0      0        2 
  13  chr13_40529335     AKia    A    G        0      0        2 
  13  chr13_40529335     AOna    A    G        0      0        2 
  13  chr13_40529335     ASom    A    G        0      0        2 
  13  chr13_40529335     HCab    A    G        1      2        2 
  13  chr13_40529335     HPrz    A    G        1      2        2 
  13  chr13_40529335     ZBoe    A    G        0      0        2 
  13  chr13_40529335     ZGre    A    G        0      0        2 
  13  chr13_40529335     ZHar    A    G        0      0        2 
  13  chr13_40529335   Sample    A    G        0      0        2 
  13  chr13_40532232     AAsi    C    T        0      0        2 
  13  chr13_40532232     AKia    C    T        1      2        2 
  13  chr13_40532232     AOna    C    T        1      2        2 
  13  chr13_40532232     ASom    C    T        0      0        2 
  13  chr13_40532232     HCab    C    T        0      0        2 
  13  chr13_40532232     HPrz    C    T        0      0        2 
  13  chr13_40532232     ZBoe    C    T        0      0        2 
  13  chr13_40532232     ZGre    C    T        0      0        2 
  13  chr13_40532232     ZHar    C    T        0      0        2 
  13  chr13_40532232   Sample    C    T        0      0        2 
  13  chr13_40536790     AAsi    A    G        0      0        2 
  13  chr13_40536790     AKia    A    G        0      0        2 
  13  chr13_40536790     AOna    A    G        0      0        2 
  13  chr13_40536790     ASom    A    G        0      0        2 
  13  chr13_40536790     HCab    A    G        0      0        2 
  13  chr13_40536790     HPrz    A    G        0      0        2 
  13  chr13_40536790     ZBoe    A    G        1      2        2 
  13  chr13_40536790     ZGre    A    G        0      0        2 
  13  chr13_40536790     ZHar    A    G        0      0        2 
  13  chr13_40536790   Sample    A    G        0      0        2 
  13  chr13_40537309     AAsi    A    G        0      0        2 
  13  chr13_40537309     AKia    A    G        0      0        2 
  13  chr13_40537309     AOna    A    G        0      0        2 
  13  chr13_40537309     ASom    A    G        0      0        2 
  13  chr13_40537309     HCab    A    G        0      0        2 
  13  chr13_40537309     HPrz    A    G        0      0        2 
  13  chr13_40537309     ZBoe    A    G      0.5      1        2 
  13  chr13_40537309     ZGre    A    G        0      0        2 
  13  chr13_40537309     ZHar    A    G        0      0        2 
  13  chr13_40537309   Sample    A    G        0      0        2 
  13  chr13_40539738     AAsi    A    G        0      0        2 
  13  chr13_40539738     AKia    A    G        0      0        2 
  13  chr13_40539738     AOna    A    G        0      0        2 
  13  chr13_40539738     ASom    A    G        0      0        2 
  13  chr13_40539738     HCab    A    G        0      0        2 
  13  chr13_40539738     HPrz    A    G      0.5      1        2 
  13  chr13_40539738     ZBoe    A    G        0      0        2 
  13  chr13_40539738     ZGre    A    G        0      0        2 
  13  chr13_40539738     ZHar    A    G        0      0        2 
  13  chr13_40539738   Sample    A    G        0      0        2 
  13  chr13_40540015     AAsi    T    C      0.5      1        2 
  13  chr13_40540015     AKia    T    C        0      0        2 
  13  chr13_40540015     AOna    T    C        0      0        2 
  13  chr13_40540015     ASom    T    C        0      0        2 
  13  chr13_40540015     HCab    T    C      0.5      1        2 
  13  chr13_40540015     HPrz    T    C        0      0        2 
  13  chr13_40540015     ZBoe    T    C        0      0        2 
  13  chr13_40540015     ZGre    T    C        0      0        2 
  13  chr13_40540015     ZHar    T    C        0      0        2 
  13  chr13_40540015   Sample    T    C        0      0        2 
  13  chr13_40540488     AAsi    A    G        0      0        2 
  13  chr13_40540488     AKia    A    G        1      2        2 
  13  chr13_40540488     AOna    A    G        0      0        2 
  13  chr13_40540488     ASom    A    G        0      0        2 
  13  chr13_40540488     HCab    A    G        0      0        2 
  13  chr13_40540488     HPrz    A    G        0      0        2 
  13  chr13_40540488     ZBoe    A    G        0      0        2 
  13  chr13_40540488     ZGre    A    G        0      0        2 
  13  chr13_40540488     ZHar    A    G        0      0        2 
  13  chr13_40540488   Sample    A    G        0      0        2 
  13  chr13_40546218     AAsi    A    G        0      0        2 
  13  chr13_40546218     AKia    A    G        0      0        2 
  13  chr13_40546218     AOna    A    G        0      0        2 
  13  chr13_40546218     ASom    A    G        0      0        2 
  13  chr13_40546218     HCab    A    G        1      2        2 
  13  chr13_40546218     HPrz    A    G        1      2        2 
  13  chr13_40546218     ZBoe    A    G        0      0        2 
  13  chr13_40546218     ZGre    A    G        0      0        2 
  13  chr13_40546218     ZHar    A    G        0      0        2 
  13  chr13_40546218   Sample    A    G        0      0        2 
  13  chr13_40555462     AAsi    A    G        0      0        2 
  13  chr13_40555462     AKia    A    G        0      0        2 
  13  chr13_40555462     AOna    A    G        0      0        2 
  13  chr13_40555462     ASom    A    G        0      0        2 
  13  chr13_40555462     HCab    A    G        0      0        2 
  13  chr13_40555462     HPrz    A    G        0      0        2 
  13  chr13_40555462     ZBoe    A    G        1      2        2 
  13  chr13_40555462     ZGre    A    G        0      0        2 
  13  chr13_40555462     ZHar    A    G        0      0        2 
  13  chr13_40555462   Sample    A    G        0      0        2 
  13  chr13_40558692     AAsi    T    C        0      0        2 
  13  chr13_40558692     AKia    T    C        0      0        2 
  13  chr13_40558692     AOna    T    C        0      0        2 
  13  chr13_40558692     ASom    T    C        0      0        2 
  13  chr13_40558692     HCab    T    C        0      0        2 
  13  chr13_40558692     HPrz    T    C        0      0        2 
  13  chr13_40558692     ZBoe    T    C      0.5      1        2 
  13  chr13_40558692     ZGre    T    C        0      0        2 
  13  chr13_40558692     ZHar    T    C        0      0        2 
  13  chr13_40558692   Sample    T    C        0      0        2 
  13  chr13_40559946     AAsi    A    G      0.5      1        2 
  13  chr13_40559946     AKia    A    G        0      0        2 
  13  chr13_40559946     AOna    A    G        0      0        2 
  13  chr13_40559946     ASom    A    G        0      0        2 
  13  chr13_40559946     HCab    A    G        0      0        2 
  13  chr13_40559946     HPrz    A    G        0      0        2 
  13  chr13_40559946     ZBoe    A    G        0      0        2 
  13  chr13_40559946     ZGre    A    G        0      0        2 
  13  chr13_40559946     ZHar    A    G        0      0        2 
  13  chr13_40559946   Sample    A    G        0      0        2 
  13  chr13_40559959     AAsi    T    C      0.5      1        2 
  13  chr13_40559959     AKia    T    C        0      0        2 
  13  chr13_40559959     AOna    T    C        0      0        2 
  13  chr13_40559959     ASom    T    C        0      0        2 
  13  chr13_40559959     HCab    T    C        0      0        2 
  13  chr13_40559959     HPrz    T    C        0      0        2 
  13  chr13_40559959     ZBoe    T    C        0      0        2 
  13  chr13_40559959     ZGre    T    C        0      0        2 
  13  chr13_40559959     ZHar    T    C        0      0        2 
  13  chr13_40559959   Sample    T    C        0      0        2 
  13  chr13_40560554     AAsi    C    T      0.5      1        2 
  13  chr13_40560554     AKia    C    T        0      0        2 
  13  chr13_40560554     AOna    C    T        0      0        2 
  13  chr13_40560554     ASom    C    T        0      0        2 
  13  chr13_40560554     HCab    C    T        0      0        2 
  13  chr13_40560554     HPrz    C    T        0      0        2 
  13  chr13_40560554     ZBoe    C    T        0      0        2 
  13  chr13_40560554     ZGre    C    T        0      0        2 
  13  chr13_40560554     ZHar    C    T        0      0        2 
  13  chr13_40560554   Sample    C    T        1      2        2 
  13  chr13_40561306     AAsi    A    G        1      2        2 
  13  chr13_40561306     AKia    A    G        1      2        2 
  13  chr13_40561306     AOna    A    G        1      2        2 
  13  chr13_40561306     ASom    A    G        1      2        2 
  13  chr13_40561306     HCab    A    G        0      0        2 
  13  chr13_40561306     HPrz    A    G        0      0        2 
  13  chr13_40561306     ZBoe    A    G        0      0        2 
  13  chr13_40561306     ZGre    A    G        0      0        2 
  13  chr13_40561306     ZHar    A    G        0      0        2 
  13  chr13_40561306   Sample    A    G        1      2        2 
  13  chr13_40562675     AAsi    T    C        0      0        2 
  13  chr13_40562675     AKia    T    C        0      0        2 
  13  chr13_40562675     AOna    T    C        0      0        2 
  13  chr13_40562675     ASom    T    C        0      0        2 
  13  chr13_40562675     HCab    T    C        0      0        2 
  13  chr13_40562675     HPrz    T    C        0      0        2 
  13  chr13_40562675     ZBoe    T    C        0      0        2 
  13  chr13_40562675     ZGre    T    C        1      2        2 
  13  chr13_40562675     ZHar    T    C        0      0        2 
  13  chr13_40562675   Sample    T    C        0      0        2 
  13  chr13_40570067     AAsi    A    G        0      0        2 
  13  chr13_40570067     AKia    A    G        0      0        2 
  13  chr13_40570067     AOna    A    G        0      0        2 
  13  chr13_40570067     ASom    A    G        0      0        2 
  13  chr13_40570067     HCab    A    G        1      2        2 
  13  chr13_40570067     HPrz    A    G        1      2        2 
  13  chr13_40570067     ZBoe    A    G        0      0        2 
  13  chr13_40570067     ZGre    A    G        0      0        2 
  13  chr13_40570067     ZHar    A    G        0      0        2 
  13  chr13_40570067   Sample    A    G        0      0        2 
  13  chr13_40572135     AAsi    T    C        0      0        2 
  13  chr13_40572135     AKia    T    C        0      0        2 
  13  chr13_40572135     AOna    T    C        0      0        2 
  13  chr13_40572135     ASom    T    C        0      0        2 
  13  chr13_40572135     HCab    T    C        0      0        2 
  13  chr13_40572135     HPrz    T    C        0      0        2 
  13  chr13_40572135     ZBoe    T    C        1      2        2 
  13  chr13_40572135     ZGre    T    C        0      0        2 
  13  chr13_40572135     ZHar    T    C        0      0        2 
  13  chr13_40572135   Sample    T    C        0      0        2 
  13  chr13_40574710     AAsi    A    G        0      0        2 
  13  chr13_40574710     AKia    A    G        0      0        2 
  13  chr13_40574710     AOna    A    G        0      0        2 
  13  chr13_40574710     ASom    A    G        0      0        2 
  13  chr13_40574710     HCab    A    G      0.5      1        2 
  13  chr13_40574710     HPrz    A    G        0      0        2 
  13  chr13_40574710     ZBoe    A    G        0      0        2 
  13  chr13_40574710     ZGre    A    G        0      0        2 
  13  chr13_40574710     ZHar    A    G        0      0        2 
  13  chr13_40574710   Sample    A    G        0      0        2 
  13  chr13_40577090     AAsi    G    C        0      0        2 
  13  chr13_40577090     AKia    G    C        0      0        2 
  13  chr13_40577090     AOna    G    C        0      0        2 
  13  chr13_40577090     ASom    G    C        0      0        2 
  13  chr13_40577090     HCab    G    C        0      0        2 
  13  chr13_40577090     HPrz    G    C        0      0        2 
  13  chr13_40577090     ZBoe    G    C        0      0        2 
  13  chr13_40577090     ZGre    G    C        0      0        2 
  13  chr13_40577090     ZHar    G    C        1      2        2 
  13  chr13_40577090   Sample    G    C        0      0        2 
  13  chr13_40588539     AAsi    T    C        0      0        2 
  13  chr13_40588539     AKia    T    C        0      0        2 
  13  chr13_40588539     AOna    T    C        0      0        2 
  13  chr13_40588539     ASom    T    C        0      0        2 
  13  chr13_40588539     HCab    T    C        0      0        2 
  13  chr13_40588539     HPrz    T    C        0      0        2 
  13  chr13_40588539     ZBoe    T    C        0      0        2 
  13  chr13_40588539     ZGre    T    C        0      0        2 
  13  chr13_40588539     ZHar    T    C        1      2        2 
  13  chr13_40588539   Sample    T    C        0      0        2 
  13  chr13_40592030     AAsi    T    C        0      0        2 
  13  chr13_40592030     AKia    T    C        0      0        2 
  13  chr13_40592030     AOna    T    C        0      0        2 
  13  chr13_40592030     ASom    T    C        0      0        2 
  13  chr13_40592030     HCab    T    C        1      2        2 
  13  chr13_40592030     HPrz    T    C        1      2        2 
  13  chr13_40592030     ZBoe    T    C        0      0        2 
  13  chr13_40592030     ZGre    T    C        0      0        2 
  13  chr13_40592030     ZHar    T    C        0      0        2 
  13  chr13_40592030   Sample    T    C        0      0        2 
  13  chr13_40593227     AAsi    C    T        0      0        2 
  13  chr13_40593227     AKia    C    T        0      0        2 
  13  chr13_40593227     AOna    C    T        0      0        2 
  13  chr13_40593227     ASom    C    T        0      0        2 
  13  chr13_40593227     HCab    C    T        1      2        2 
  13  chr13_40593227     HPrz    C    T        1      2        2 
  13  chr13_40593227     ZBoe    C    T        0      0        2 
  13  chr13_40593227     ZGre    C    T        0      0        2 
  13  chr13_40593227     ZHar    C    T        0      0        2 
  13  chr13_40593227   Sample    C    T        0      0        2 
  13  chr13_40607986     AAsi    A    G        0      0        2 
  13  chr13_40607986     AKia    A    G        0      0        2 
  13  chr13_40607986     AOna    A    G        0      0        2 
  13  chr13_40607986     ASom    A    G        1      2        2 
  13  chr13_40607986     HCab    A    G        0      0        2 
  13  chr13_40607986     HPrz    A    G        0      0        2 
  13  chr13_40607986     ZBoe    A    G        0      0        2 
  13  chr13_40607986     ZGre    A    G        0      0        2 
  13  chr13_40607986     ZHar    A    G        0      0        2 
  13  chr13_40607986   Sample    A    G        0      0        2 
  13  chr13_40615538     AAsi    A    G      0.5      1        2 
  13  chr13_40615538     AKia    A    G        0      0        2 
  13  chr13_40615538     AOna    A    G        0      0        2 
  13  chr13_40615538     ASom    A    G        0      0        2 
  13  chr13_40615538     HCab    A    G        0      0        2 
  13  chr13_40615538     HPrz    A    G        0      0        2 
  13  chr13_40615538     ZBoe    A    G        0      0        2 
  13  chr13_40615538     ZGre    A    G        0      0        2 
  13  chr13_40615538     ZHar    A    G        0      0        2 
  13  chr13_40615538   Sample    A    G        0      0        2 
  13  chr13_40616441     AAsi    T    C        0      0        2 
  13  chr13_40616441     AKia    T    C        0      0        2 
  13  chr13_40616441     AOna    T    C        0      0        2 
  13  chr13_40616441     ASom    T    C        0      0        2 
  13  chr13_40616441     HCab    T    C        0      0        2 
  13  chr13_40616441     HPrz    T    C        0      0        2 
  13  chr13_40616441     ZBoe    T    C        0      0        2 
  13  chr13_40616441     ZGre    T    C      0.5      1        2 
  13  chr13_40616441     ZHar    T    C        0      0        2 
  13  chr13_40616441   Sample    T    C        0      0        2 
  13  chr13_40618581     AAsi    A    G        0      0        2 
  13  chr13_40618581     AKia    A    G        0      0        2 
  13  chr13_40618581     AOna    A    G        0      0        2 
  13  chr13_40618581     ASom    A    G        0      0        2 
  13  chr13_40618581     HCab    A    G        0      0        2 
  13  chr13_40618581     HPrz    A    G        0      0        2 
  13  chr13_40618581     ZBoe    A    G        0      0        2 
  13  chr13_40618581     ZGre    A    G        0      0        2 
  13  chr13_40618581     ZHar    A    G        1      2        2 
  13  chr13_40618581   Sample    A    G        0      0        2 
  13  chr13_40631933     AAsi    T    C        0      0        2 
  13  chr13_40631933     AKia    T    C        0      0        2 
  13  chr13_40631933     AOna    T    C        0      0        2 
  13  chr13_40631933     ASom    T    C        0      0        2 
  13  chr13_40631933     HCab    T    C        1      2        2 
  13  chr13_40631933     HPrz    T    C        1      2        2 
  13  chr13_40631933     ZBoe    T    C        0      0        2 
  13  chr13_40631933     ZGre    T    C        0      0        2 
  13  chr13_40631933     ZHar    T    C        0      0        2 
  13  chr13_40631933   Sample    T    C        0      0        2 
  13  chr13_40653921     AAsi    T    C        0      0        2 
  13  chr13_40653921     AKia    T    C        0      0        2 
  13  chr13_40653921     AOna    T    C        0      0        2 
  13  chr13_40653921     ASom    T    C        0      0        2 
  13  chr13_40653921     HCab    T    C        1      2        2 
  13  chr13_40653921     HPrz    T    C        1      2        2 
  13  chr13_40653921     ZBoe    T    C        0      0        2 
  13  chr13_40653921     ZGre    T    C        0      0        2 
  13  chr13_40653921     ZHar    T    C        0      0        2 
  13  chr13_40653921   Sample    T    C        0      0        2 
  13  chr13_40656138     AAsi    G    A        0      0        2 
  13  chr13_40656138     AKia    G    A        0      0        2 
  13  chr13_40656138     AOna    G    A        0      0        2 
  13  chr13_40656138     ASom    G    A        0      0        2 
  13  chr13_40656138     HCab    G    A        1      2        2 
  13  chr13_40656138     HPrz    G    A        1      2        2 
  13  chr13_40656138     ZBoe    G    A        0      0        2 
  13  chr13_40656138     ZGre    G    A        0      0        2 
  13  chr13_40656138     ZHar    G    A        0      0        2 
  13  chr13_40656138   Sample    G    A        0      0        2 
  13  chr13_40663339     AAsi    A    G        0      0        2 
  13  chr13_40663339     AKia    A    G        0      0        2 
  13  chr13_40663339     AOna    A    G        0      0        2 
  13  chr13_40663339     ASom    A    G        0      0        2 
  13  chr13_40663339     HCab    A    G        1      2        2 
  13  chr13_40663339     HPrz    A    G        1      2        2 
  13  chr13_40663339     ZBoe    A    G        0      0        2 
  13  chr13_40663339     ZGre    A    G        0      0        2 
  13  chr13_40663339     ZHar    A    G        0      0        2 
  13  chr13_40663339   Sample    A    G        0      0        2 
  13  chr13_40668602     AAsi    G    T        0      0        2 
  13  chr13_40668602     AKia    G    T        0      0        2 
  13  chr13_40668602     AOna    G    T        0      0        2 
  13  chr13_40668602     ASom    G    T      0.5      1        2 
  13  chr13_40668602     HCab    G    T        0      0        2 
  13  chr13_40668602     HPrz    G    T        0      0        2 
  13  chr13_40668602     ZBoe    G    T        0      0        2 
  13  chr13_40668602     ZGre    G    T        0      0        2 
  13  chr13_40668602     ZHar    G    T        0      0        2 
  13  chr13_40668602   Sample    G    T        0      0        2 
  13  chr13_40668645     AAsi    T    C        0      0        2 
  13  chr13_40668645     AKia    T    C        1      2        2 
  13  chr13_40668645     AOna    T    C        0      0        2 
  13  chr13_40668645     ASom    T    C        0      0        2 
  13  chr13_40668645     HCab    T    C        0      0        2 
  13  chr13_40668645     HPrz    T    C        0      0        2 
  13  chr13_40668645     ZBoe    T    C        0      0        2 
  13  chr13_40668645     ZGre    T    C        0      0        2 
  13  chr13_40668645     ZHar    T    C        0      0        2 
  13  chr13_40668645   Sample    T    C        0      0        2 
  13  chr13_40668704     AAsi    T    C        1      2        2 
  13  chr13_40668704     AKia    T    C        0      0        2 
  13  chr13_40668704     AOna    T    C        0      0        2 
  13  chr13_40668704     ASom    T    C        1      2        2 
  13  chr13_40668704     HCab    T    C        0      0        2 
  13  chr13_40668704     HPrz    T    C        0      0        2 
  13  chr13_40668704     ZBoe    T    C        0      0        2 
  13  chr13_40668704     ZGre    T    C        0      0        2 
  13  chr13_40668704     ZHar    T    C        0      0        2 
  13  chr13_40668704   Sample    T    C        1      2        2 
  13  chr13_40672926     AAsi    T    C        0      0        2 
  13  chr13_40672926     AKia    T    C        0      0        2 
  13  chr13_40672926     AOna    T    C        0      0        2 
  13  chr13_40672926     ASom    T    C        0      0        2 
  13  chr13_40672926     HCab    T    C        0      0        2 
  13  chr13_40672926     HPrz    T    C        0      0        2 
  13  chr13_40672926     ZBoe    T    C      0.5      1        2 
  13  chr13_40672926     ZGre    T    C        0      0        2 
  13  chr13_40672926     ZHar    T    C        0      0        2 
  13  chr13_40672926   Sample    T    C        0      0        2 
  13  chr13_40674129     AAsi    T    C        0      0        2 
  13  chr13_40674129     AKia    T    C      0.5      1        2 
  13  chr13_40674129     AOna    T    C        0      0        2 
  13  chr13_40674129     ASom    T    C        0      0        2 
  13  chr13_40674129     HCab    T    C        0      0        2 
  13  chr13_40674129     HPrz    T    C        0      0        2 
  13  chr13_40674129     ZBoe    T    C        0      0        2 
  13  chr13_40674129     ZGre    T    C        0      0        2 
  13  chr13_40674129     ZHar    T    C        0      0        2 
  13  chr13_40674129   Sample    T    C        0      0        2 
  13  chr13_40676515     AAsi    T    C        0      0        2 
  13  chr13_40676515     AKia    T    C        0      0        2 
  13  chr13_40676515     AOna    T    C        0      0        2 
  13  chr13_40676515     ASom    T    C        0      0        2 
  13  chr13_40676515     HCab    T    C        1      2        2 
  13  chr13_40676515     HPrz    T    C        1      2        2 
  13  chr13_40676515     ZBoe    T    C        0      0        2 
  13  chr13_40676515     ZGre    T    C        0      0        2 
  13  chr13_40676515     ZHar    T    C        0      0        2 
  13  chr13_40676515   Sample    T    C        0      0        2 
  13  chr13_40687928     AAsi    A    C        0      0        2 
  13  chr13_40687928     AKia    A    C        0      0        2 
  13  chr13_40687928     AOna    A    C        0      0        2 
  13  chr13_40687928     ASom    A    C        0      0        2 
  13  chr13_40687928     HCab    A    C        1      2        2 
  13  chr13_40687928     HPrz    A    C        1      2        2 
  13  chr13_40687928     ZBoe    A    C        0      0        2 
  13  chr13_40687928     ZGre    A    C        0      0        2 
  13  chr13_40687928     ZHar    A    C        0      0        2 
  13  chr13_40687928   Sample    A    C        0      0        2 
  13  chr13_40694868     AAsi    T    C        0      0        2 
  13  chr13_40694868     AKia    T    C        0      0        2 
  13  chr13_40694868     AOna    T    C        0      0        2 
  13  chr13_40694868     ASom    T    C        0      0        2 
  13  chr13_40694868     HCab    T    C        1      2        2 
  13  chr13_40694868     HPrz    T    C        1      2        2 
  13  chr13_40694868     ZBoe    T    C        0      0        2 
  13  chr13_40694868     ZGre    T    C        0      0        2 
  13  chr13_40694868     ZHar    T    C        0      0        2 
  13  chr13_40694868   Sample    T    C        0      0        2 
  13  chr13_40696823     AAsi    A    G        0      0        2 
  13  chr13_40696823     AKia    A    G        1      2        2 
  13  chr13_40696823     AOna    A    G        0      0        2 
  13  chr13_40696823     ASom    A    G        0      0        2 
  13  chr13_40696823     HCab    A    G        0      0        2 
  13  chr13_40696823     HPrz    A    G        0      0        2 
  13  chr13_40696823     ZBoe    A    G        0      0        2 
  13  chr13_40696823     ZGre    A    G        0      0        2 
  13  chr13_40696823     ZHar    A    G        0      0        2 
  13  chr13_40696823   Sample    A    G        0      0        2 
  13  chr13_40700085     AAsi    T    C        0      0        2 
  13  chr13_40700085     AKia    T    C        0      0        2 
  13  chr13_40700085     AOna    T    C        0      0        2 
  13  chr13_40700085     ASom    T    C        0      0        2 
  13  chr13_40700085     HCab    T    C        0      0        2 
  13  chr13_40700085     HPrz    T    C        0      0        2 
  13  chr13_40700085     ZBoe    T    C      0.5      1        2 
  13  chr13_40700085     ZGre    T    C        0      0        2 
  13  chr13_40700085     ZHar    T    C        0      0        2 
  13  chr13_40700085   Sample    T    C        0      0        2 
  13  chr13_40707314     AAsi    G    A        0      0        2 
  13  chr13_40707314     AKia    G    A        0      0        2 
  13  chr13_40707314     AOna    G    A        0      0        2 
  13  chr13_40707314     ASom    G    A        0      0        2 
  13  chr13_40707314     HCab    G    A        1      2        2 
  13  chr13_40707314     HPrz    G    A        1      2        2 
  13  chr13_40707314     ZBoe    G    A        0      0        2 
  13  chr13_40707314     ZGre    G    A        0      0        2 
  13  chr13_40707314     ZHar    G    A        0      0        2 
  13  chr13_40707314   Sample    G    A        0      0        2 
  13  chr13_40708132     AAsi    T    C        0      0        2 
  13  chr13_40708132     AKia    T    C        0      0        2 
  13  chr13_40708132     AOna    T    C        0      0        2 
  13  chr13_40708132     ASom    T    C        0      0        2 
  13  chr13_40708132     HCab    T    C        0      0        2 
  13  chr13_40708132     HPrz    T    C        0      0        2 
  13  chr13_40708132     ZBoe    T    C      0.5      1        2 
  13  chr13_40708132     ZGre    T    C        0      0        2 
  13  chr13_40708132     ZHar    T    C        0      0        2 
  13  chr13_40708132   Sample    T    C        0      0        2 
  13  chr13_40711131     AAsi    A    G        0      0        2 
  13  chr13_40711131     AKia    A    G      0.5      1        2 
  13  chr13_40711131     AOna    A    G        0      0        2 
  13  chr13_40711131     ASom    A    G        0      0        2 
  13  chr13_40711131     HCab    A    G        0      0        2 
  13  chr13_40711131     HPrz    A    G        0      0        2 
  13  chr13_40711131     ZBoe    A    G        0      0        2 
  13  chr13_40711131     ZGre    A    G        0      0        2 
  13  chr13_40711131     ZHar    A    G        0      0        2 
  13  chr13_40711131   Sample    A    G        0      0        2 
  13  chr13_40712907     AAsi    C    T        0      0        2 
  13  chr13_40712907     AKia    C    T        0      0        2 
  13  chr13_40712907     AOna    C    T        0      0        2 
  13  chr13_40712907     ASom    C    T        0      0        2 
  13  chr13_40712907     HCab    C    T        1      2        2 
  13  chr13_40712907     HPrz    C    T        1      2        2 
  13  chr13_40712907     ZBoe    C    T        0      0        2 
  13  chr13_40712907     ZGre    C    T        0      0        2 
  13  chr13_40712907     ZHar    C    T        0      0        2 
  13  chr13_40712907   Sample    C    T        0      0        2 
  13  chr13_40718651     AAsi    A    G        0      0        2 
  13  chr13_40718651     AKia    A    G        0      0        2 
  13  chr13_40718651     AOna    A    G        0      0        2 
  13  chr13_40718651     ASom    A    G        0      0        2 
  13  chr13_40718651     HCab    A    G        0      0        2 
  13  chr13_40718651     HPrz    A    G        0      0        2 
  13  chr13_40718651     ZBoe    A    G      0.5      1        2 
  13  chr13_40718651     ZGre    A    G        0      0        2 
  13  chr13_40718651     ZHar    A    G        0      0        2 
  13  chr13_40718651   Sample    A    G        0      0        2 
  13  chr13_40727545     AAsi    A    G        0      0        2 
  13  chr13_40727545     AKia    A    G        1      2        2 
  13  chr13_40727545     AOna    A    G        1      2        2 
  13  chr13_40727545     ASom    A    G        0      0        2 
  13  chr13_40727545     HCab    A    G        0      0        2 
  13  chr13_40727545     HPrz    A    G        0      0        2 
  13  chr13_40727545     ZBoe    A    G        0      0        2 
  13  chr13_40727545     ZGre    A    G        0      0        2 
  13  chr13_40727545     ZHar    A    G        0      0        2 
  13  chr13_40727545   Sample    A    G        0      0        2 
  13  chr13_40738194     AAsi    G    C        0      0        2 
  13  chr13_40738194     AKia    G    C        0      0        2 
  13  chr13_40738194     AOna    G    C        0      0        2 
  13  chr13_40738194     ASom    G    C        0      0        2 
  13  chr13_40738194     HCab    G    C        1      2        2 
  13  chr13_40738194     HPrz    G    C        1      2        2 
  13  chr13_40738194     ZBoe    G    C        0      0        2 
  13  chr13_40738194     ZGre    G    C        0      0        2 
  13  chr13_40738194     ZHar    G    C        0      0        2 
  13  chr13_40738194   Sample    G    C        0      0        2 
  13  chr13_40744538     AAsi    A    G        0      0        2 
  13  chr13_40744538     AKia    A    G        0      0        2 
  13  chr13_40744538     AOna    A    G        0      0        2 
  13  chr13_40744538     ASom    A    G        0      0        2 
  13  chr13_40744538     HCab    A    G        1      2        2 
  13  chr13_40744538     HPrz    A    G        1      2        2 
  13  chr13_40744538     ZBoe    A    G        0      0        2 
  13  chr13_40744538     ZGre    A    G        0      0        2 
  13  chr13_40744538     ZHar    A    G        0      0        2 
  13  chr13_40744538   Sample    A    G        0      0        2 
  13  chr13_40746252     AAsi    C    T        0      0        2 
  13  chr13_40746252     AKia    C    T        0      0        2 
  13  chr13_40746252     AOna    C    T        0      0        2 
  13  chr13_40746252     ASom    C    T        0      0        2 
  13  chr13_40746252     HCab    C    T        0      0        2 
  13  chr13_40746252     HPrz    C    T        0      0        2 
  13  chr13_40746252     ZBoe    C    T      0.5      1        2 
  13  chr13_40746252     ZGre    C    T        0      0        2 
  13  chr13_40746252     ZHar    C    T        0      0        2 
  13  chr13_40746252   Sample    C    T        0      0        2 
  13  chr13_40748753     AAsi    A    G        0      0        2 
  13  chr13_40748753     AKia    A    G        0      0        2 
  13  chr13_40748753     AOna    A    G        0      0        2 
  13  chr13_40748753     ASom    A    G        0      0        2 
  13  chr13_40748753     HCab    A    G        1      2        2 
  13  chr13_40748753     HPrz    A    G        1      2        2 
  13  chr13_40748753     ZBoe    A    G        0      0        2 
  13  chr13_40748753     ZGre    A    G        0      0        2 
  13  chr13_40748753     ZHar    A    G        0      0        2 
  13  chr13_40748753   Sample    A    G        0      0        2 
  13  chr13_40749166     AAsi    A    G        0      0        2 
  13  chr13_40749166     AKia    A    G        0      0        2 
  13  chr13_40749166     AOna    A    G        0      0        2 
  13  chr13_40749166     ASom    A    G        0      0        2 
  13  chr13_40749166     HCab    A    G        1      2        2 
  13  chr13_40749166     HPrz    A    G        1      2        2 
  13  chr13_40749166     ZBoe    A    G        0      0        2 
  13  chr13_40749166     ZGre    A    G        0      0        2 
  13  chr13_40749166     ZHar    A    G        0      0        2 
  13  chr13_40749166   Sample    A    G        0      0        2 
  13  chr13_40753346     AAsi    G    T        0      0        2 
  13  chr13_40753346     AKia    G    T        0      0        2 
  13  chr13_40753346     AOna    G    T        0      0        2 
  13  chr13_40753346     ASom    G    T        0      0        2 
  13  chr13_40753346     HCab    G    T        0      0        2 
  13  chr13_40753346     HPrz    G    T        0      0        2 
  13  chr13_40753346     ZBoe    G    T        0      0        2 
  13  chr13_40753346     ZGre    G    T      0.5      1        2 
  13  chr13_40753346     ZHar    G    T        0      0        2 
  13  chr13_40753346   Sample    G    T        0      0        2 
  13  chr13_40756488     AAsi    G    A        0      0        2 
  13  chr13_40756488     AKia    G    A        0      0        2 
  13  chr13_40756488     AOna    G    A        0      0        2 
  13  chr13_40756488     ASom    G    A        0      0        2 
  13  chr13_40756488     HCab    G    A        1      2        2 
  13  chr13_40756488     HPrz    G    A        1      2        2 
  13  chr13_40756488     ZBoe    G    A        0      0        2 
  13  chr13_40756488     ZGre    G    A        0      0        2 
  13  chr13_40756488     ZHar    G    A        0      0        2 
  13  chr13_40756488   Sample    G    A        0      0        2 
  13  chr13_40757601     AAsi    T    C        0      0        2 
  13  chr13_40757601     AKia    T    C        0      0        2 
  13  chr13_40757601     AOna    T    C        0      0        2 
  13  chr13_40757601     ASom    T    C        0      0        2 
  13  chr13_40757601     HCab    T    C        0      0        2 
  13  chr13_40757601     HPrz    T    C        0      0        2 
  13  chr13_40757601     ZBoe    T    C      0.5      1        2 
  13  chr13_40757601     ZGre    T    C        0      0        2 
  13  chr13_40757601     ZHar    T    C        0      0        2 
  13  chr13_40757601   Sample    T    C        0      0        2 
  13  chr13_40786322     AAsi    G    C        0      0        2 
  13  chr13_40786322     AKia    G    C        0      0        2 
  13  chr13_40786322     AOna    G    C        0      0        2 
  13  chr13_40786322     ASom    G    C        0      0        2 
  13  chr13_40786322     HCab    G    C        0      0        2 
  13  chr13_40786322     HPrz    G    C      0.5      1        2 
  13  chr13_40786322     ZBoe    G    C        0      0        2 
  13  chr13_40786322     ZGre    G    C        0      0        2 
  13  chr13_40786322     ZHar    G    C        0      0        2 
  13  chr13_40786322   Sample    G    C        0      0        2 
  13  chr13_40790991     AAsi    A    G        0      0        2 
  13  chr13_40790991     AKia    A    G        0      0        2 
  13  chr13_40790991     AOna    A    G        0      0        2 
  13  chr13_40790991     ASom    A    G        0      0        2 
  13  chr13_40790991     HCab    A    G        1      2        2 
  13  chr13_40790991     HPrz    A    G        1      2        2 
  13  chr13_40790991     ZBoe    A    G        0      0        2 
  13  chr13_40790991     ZGre    A    G        0      0        2 
  13  chr13_40790991     ZHar    A    G        0      0        2 
  13  chr13_40790991   Sample    A    G        0      0        2 
  13  chr13_40804123     AAsi    T    A        1      2        2 
  13  chr13_40804123     AKia    T    A        0      0        2 
  13  chr13_40804123     AOna    T    A        0      0        2 
  13  chr13_40804123     ASom    T    A        1      2        2 
  13  chr13_40804123     HCab    T    A        0      0        2 
  13  chr13_40804123     HPrz    T    A        0      0        2 
  13  chr13_40804123     ZBoe    T    A        0      0        2 
  13  chr13_40804123     ZGre    T    A        0      0        2 
  13  chr13_40804123     ZHar    T    A        0      0        2 
  13  chr13_40804123   Sample    T    A        1      2        2 
  13  chr13_40808958     AAsi    T    C        0      0        2 
  13  chr13_40808958     AKia    T    C        0      0        2 
  13  chr13_40808958     AOna    T    C        0      0        2 
  13  chr13_40808958     ASom    T    C        0      0        2 
  13  chr13_40808958     HCab    T    C        0      0        2 
  13  chr13_40808958     HPrz    T    C        0      0        2 
  13  chr13_40808958     ZBoe    T    C        0      0        2 
  13  chr13_40808958     ZGre    T    C        0      0        2 
  13  chr13_40808958     ZHar    T    C      0.5      1        2 
  13  chr13_40808958   Sample    T    C        0      0        2 
  13  chr13_40814272     AAsi    A    G        0      0        2 
  13  chr13_40814272     AKia    A    G        0      0        2 
  13  chr13_40814272     AOna    A    G        0      0        2 
  13  chr13_40814272     ASom    A    G        0      0        2 
  13  chr13_40814272     HCab    A    G        1      2        2 
  13  chr13_40814272     HPrz    A    G        1      2        2 
  13  chr13_40814272     ZBoe    A    G        0      0        2 
  13  chr13_40814272     ZGre    A    G        0      0        2 
  13  chr13_40814272     ZHar    A    G        0      0        2 
  13  chr13_40814272   Sample    A    G        0      0        2 
  13  chr13_40822118     AAsi    T    C        0      0        2 
  13  chr13_40822118     AKia    T    C        0      0        2 
  13  chr13_40822118     AOna    T    C      0.5      1        2 
  13  chr13_40822118     ASom    T    C        0      0        2 
  13  chr13_40822118     HCab    T    C        0      0        2 
  13  chr13_40822118     HPrz    T    C        0      0        2 
  13  chr13_40822118     ZBoe    T    C        0      0        2 
  13  chr13_40822118     ZGre    T    C        0      0        2 
  13  chr13_40822118     ZHar    T    C        0      0        2 
  13  chr13_40822118   Sample    T    C        0      0        2 
  13  chr13_40834453     AAsi    T    C        0      0        2 
  13  chr13_40834453     AKia    T    C        0      0        2 
  13  chr13_40834453     AOna    T    C        0      0        2 
  13  chr13_40834453     ASom    T    C        0      0        2 
  13  chr13_40834453     HCab    T    C      0.5      1        2 
  13  chr13_40834453     HPrz    T    C        0      0        2 
  13  chr13_40834453     ZBoe    T    C        0      0        2 
  13  chr13_40834453     ZGre    T    C        0      0        2 
  13  chr13_40834453     ZHar    T    C        0      0        2 
  13  chr13_40834453   Sample    T    C        0      0        2 
  13  chr13_40835664     AAsi    G    C        0      0        2 
  13  chr13_40835664     AKia    G    C        0      0        2 
  13  chr13_40835664     AOna    G    C        0      0        2 
  13  chr13_40835664     ASom    G    C        0      0        2 
  13  chr13_40835664     HCab    G    C        1      2        2 
  13  chr13_40835664     HPrz    G    C        1      2        2 
  13  chr13_40835664     ZBoe    G    C        0      0        2 
  13  chr13_40835664     ZGre    G    C        0      0        2 
  13  chr13_40835664     ZHar    G    C        0      0        2 
  13  chr13_40835664   Sample    G    C        0      0        2 
  13  chr13_40844437     AAsi    T    G        1      2        2 
  13  chr13_40844437     AKia    T    G        0      0        2 
  13  chr13_40844437     AOna    T    G        0      0        2 
  13  chr13_40844437     ASom    T    G        1      2        2 
  13  chr13_40844437     HCab    T    G        0      0        2 
  13  chr13_40844437     HPrz    T    G        0      0        2 
  13  chr13_40844437     ZBoe    T    G        0      0        2 
  13  chr13_40844437     ZGre    T    G        0      0        2 
  13  chr13_40844437     ZHar    T    G        0      0        2 
  13  chr13_40844437   Sample    T    G        1      2        2 
  13  chr13_40846705     AAsi    G    A        0      0        2 
  13  chr13_40846705     AKia    G    A        1      2        2 
  13  chr13_40846705     AOna    G    A        1      2        2 
  13  chr13_40846705     ASom    G    A        0      0        2 
  13  chr13_40846705     HCab    G    A        1      2        2 
  13  chr13_40846705     HPrz    G    A        1      2        2 
  13  chr13_40846705     ZBoe    G    A        0      0        2 
  13  chr13_40846705     ZGre    G    A        0      0        2 
  13  chr13_40846705     ZHar    G    A        0      0        2 
  13  chr13_40846705   Sample    G    A        0      0        2 
  13  chr13_40847741     AAsi    A    G        0      0        2 
  13  chr13_40847741     AKia    A    G      0.5      1        2 
  13  chr13_40847741     AOna    A    G      0.5      1        2 
  13  chr13_40847741     ASom    A    G        0      0        2 
  13  chr13_40847741     HCab    A    G        0      0        2 
  13  chr13_40847741     HPrz    A    G        0      0        2 
  13  chr13_40847741     ZBoe    A    G        0      0        2 
  13  chr13_40847741     ZGre    A    G        0      0        2 
  13  chr13_40847741     ZHar    A    G        0      0        2 
  13  chr13_40847741   Sample    A    G        0      0        2 
  13  chr13_40853517     AAsi    T    C        1      2        2 
  13  chr13_40853517     AKia    T    C        0      0        2 
  13  chr13_40853517     AOna    T    C        0      0        2 
  13  chr13_40853517     ASom    T    C        1      2        2 
  13  chr13_40853517     HCab    T    C        0      0        2 
  13  chr13_40853517     HPrz    T    C        0      0        2 
  13  chr13_40853517     ZBoe    T    C        0      0        2 
  13  chr13_40853517     ZGre    T    C        0      0        2 
  13  chr13_40853517     ZHar    T    C        0      0        2 
  13  chr13_40853517   Sample    T    C        1      2        2 
  13  chr13_40866082     AAsi    A    G        0      0        2 
  13  chr13_40866082     AKia    A    G        0      0        2 
  13  chr13_40866082     AOna    A    G        0      0        2 
  13  chr13_40866082     ASom    A    G        0      0        2 
  13  chr13_40866082     HCab    A    G      0.5      1        2 
  13  chr13_40866082     HPrz    A    G        0      0        2 
  13  chr13_40866082     ZBoe    A    G        0      0        2 
  13  chr13_40866082     ZGre    A    G        0      0        2 
  13  chr13_40866082     ZHar    A    G        0      0        2 
  13  chr13_40866082   Sample    A    G        0      0        2 
  13  chr13_40871492     AAsi    T    C        0      0        2 
  13  chr13_40871492     AKia    T    C        0      0        2 
  13  chr13_40871492     AOna    T    C        0      0        2 
  13  chr13_40871492     ASom    T    C        0      0        2 
  13  chr13_40871492     HCab    T    C        0      0        2 
  13  chr13_40871492     HPrz    T    C      0.5      1        2 
  13  chr13_40871492     ZBoe    T    C        0      0        2 
  13  chr13_40871492     ZGre    T    C        0      0        2 
  13  chr13_40871492     ZHar    T    C        0      0        2 
  13  chr13_40871492   Sample    T    C        0      0        2 
  13  chr13_40877845     AAsi    T    C        0      0        2 
  13  chr13_40877845     AKia    T    C        0      0        2 
  13  chr13_40877845     AOna    T    C        0      0        2 
  13  chr13_40877845     ASom    T    C        0      0        2 
  13  chr13_40877845     HCab    T    C        0      0        2 
  13  chr13_40877845     HPrz    T    C        0      0        2 
  13  chr13_40877845     ZBoe    T    C      0.5      1        2 
  13  chr13_40877845     ZGre    T    C        0      0        2 
  13  chr13_40877845     ZHar    T    C        0      0        2 
  13  chr13_40877845   Sample    T    C        0      0        2 
  13  chr13_40892873     AAsi    A    G        0      0        2 
  13  chr13_40892873     AKia    A    G        0      0        2 
  13  chr13_40892873     AOna    A    G        0      0        2 
  13  chr13_40892873     ASom    A    G        0      0        2 
  13  chr13_40892873     HCab    A    G      0.5      1        2 
  13  chr13_40892873     HPrz    A    G        0      0        2 
  13  chr13_40892873     ZBoe    A    G        0      0        2 
  13  chr13_40892873     ZGre    A    G        0      0        2 
  13  chr13_40892873     ZHar    A    G        0      0        2 
  13  chr13_40892873   Sample    A    G        0      0        2 
  13  chr13_40893999     AAsi    C    A        0      0        2 
  13  chr13_40893999     AKia    C    A        0      0        2 
  13  chr13_40893999     AOna    C    A        0      0        2 
  13  chr13_40893999     ASom    C    A        0      0        2 
  13  chr13_40893999     HCab    C    A        0      0        2 
  13  chr13_40893999     HPrz    C    A        0      0        2 
  13  chr13_40893999     ZBoe    C    A      0.5      1        2 
  13  chr13_40893999     ZGre    C    A        0      0        2 
  13  chr13_40893999     ZHar    C    A        0      0        2 
  13  chr13_40893999   Sample    C    A        0      0        2 
  13  chr13_40894491     AAsi    C    A        0      0        2 
  13  chr13_40894491     AKia    C    A        0      0        2 
  13  chr13_40894491     AOna    C    A        0      0        2 
  13  chr13_40894491     ASom    C    A        0      0        2 
  13  chr13_40894491     HCab    C    A        1      2        2 
  13  chr13_40894491     HPrz    C    A        1      2        2 
  13  chr13_40894491     ZBoe    C    A        0      0        2 
  13  chr13_40894491     ZGre    C    A        0      0        2 
  13  chr13_40894491     ZHar    C    A        0      0        2 
  13  chr13_40894491   Sample    C    A        0      0        2 
  13  chr13_40897068     AAsi    G    T        0      0        2 
  13  chr13_40897068     AKia    G    T        0      0        2 
  13  chr13_40897068     AOna    G    T        0      0        2 
  13  chr13_40897068     ASom    G    T        0      0        2 
  13  chr13_40897068     HCab    G    T        0      0        2 
  13  chr13_40897068     HPrz    G    T        0      0        2 
  13  chr13_40897068     ZBoe    G    T        0      0        2 
  13  chr13_40897068     ZGre    G    T        1      2        2 
  13  chr13_40897068     ZHar    G    T        0      0        2 
  13  chr13_40897068   Sample    G    T        0      0        2 
  13  chr13_40899834     AAsi    T    G        0      0        2 
  13  chr13_40899834     AKia    T    G        0      0        2 
  13  chr13_40899834     AOna    T    G        0      0        2 
  13  chr13_40899834     ASom    T    G        0      0        2 
  13  chr13_40899834     HCab    T    G      0.5      1        2 
  13  chr13_40899834     HPrz    T    G        1      2        2 
  13  chr13_40899834     ZBoe    T    G        0      0        2 
  13  chr13_40899834     ZGre    T    G        0      0        2 
  13  chr13_40899834     ZHar    T    G        0      0        2 
  13  chr13_40899834   Sample    T    G        0      0        2 
  13  chr13_40902595     AAsi    T    C        0      0        2 
  13  chr13_40902595     AKia    T    C      0.5      1        2 
  13  chr13_40902595     AOna    T    C        0      0        2 
  13  chr13_40902595     ASom    T    C        0      0        2 
  13  chr13_40902595     HCab    T    C        0      0        2 
  13  chr13_40902595     HPrz    T    C        0      0        2 
  13  chr13_40902595     ZBoe    T    C        0      0        2 
  13  chr13_40902595     ZGre    T    C        0      0        2 
  13  chr13_40902595     ZHar    T    C        0      0        2 
  13  chr13_40902595   Sample    T    C        0      0        2 
  13  chr13_40905454     AAsi    A    G        0      0        2 
  13  chr13_40905454     AKia    A    G        0      0        2 
  13  chr13_40905454     AOna    A    G        0      0        2 
  13  chr13_40905454     ASom    A    G        0      0        2 
  13  chr13_40905454     HCab    A    G        1      2        2 
  13  chr13_40905454     HPrz    A    G        1      2        2 
  13  chr13_40905454     ZBoe    A    G        0      0        2 
  13  chr13_40905454     ZGre    A    G        0      0        2 
  13  chr13_40905454     ZHar    A    G        0      0        2 
  13  chr13_40905454   Sample    A    G        0      0        2 
  13  chr13_40909641     AAsi    G    A        0      0        2 
  13  chr13_40909641     AKia    G    A        0      0        2 
  13  chr13_40909641     AOna    G    A        0      0        2 
  13  chr13_40909641     ASom    G    A        0      0        2 
  13  chr13_40909641     HCab    G    A        0      0        2 
  13  chr13_40909641     HPrz    G    A        0      0        2 
  13  chr13_40909641     ZBoe    G    A        1      2        2 
  13  chr13_40909641     ZGre    G    A        0      0        2 
  13  chr13_40909641     ZHar    G    A        1      2        2 
  13  chr13_40909641   Sample    G    A        0      0        2 
  13  chr13_40919033     AAsi    C    T        0      0        2 
  13  chr13_40919033     AKia    C    T        0      0        2 
  13  chr13_40919033     AOna    C    T        0      0        2 
  13  chr13_40919033     ASom    C    T        0      0        2 
  13  chr13_40919033     HCab    C    T      0.5      1        2 
  13  chr13_40919033     HPrz    C    T      0.5      1        2 
  13  chr13_40919033     ZBoe    C    T        0      0        2 
  13  chr13_40919033     ZGre    C    T        0      0        2 
  13  chr13_40919033     ZHar    C    T        0      0        2 
  13  chr13_40919033   Sample    C    T        0      0        2 
  13  chr13_40924098     AAsi    T    C        0      0        2 
  13  chr13_40924098     AKia    T    C        1      2        2 
  13  chr13_40924098     AOna    T    C        1      2        2 
  13  chr13_40924098     ASom    T    C        0      0        2 
  13  chr13_40924098     HCab    T    C        0      0        2 
  13  chr13_40924098     HPrz    T    C        0      0        2 
  13  chr13_40924098     ZBoe    T    C        0      0        2 
  13  chr13_40924098     ZGre    T    C        0      0        2 
  13  chr13_40924098     ZHar    T    C        0      0        2 
  13  chr13_40924098   Sample    T    C        0      0        2 
  13  chr13_40928588     AAsi    C    A        0      0        2 
  13  chr13_40928588     AKia    C    A        0      0        2 
  13  chr13_40928588     AOna    C    A        0      0        2 
  13  chr13_40928588     ASom    C    A        0      0        2 
  13  chr13_40928588     HCab    C    A        0      0        2 
  13  chr13_40928588     HPrz    C    A        0      0        2 
  13  chr13_40928588     ZBoe    C    A        1      2        2 
  13  chr13_40928588     ZGre    C    A        0      0        2 
  13  chr13_40928588     ZHar    C    A        0      0        2 
  13  chr13_40928588   Sample    C    A        0      0        2 
  13  chr13_40928868     AAsi    A    G        0      0        2 
  13  chr13_40928868     AKia    A    G        0      0        2 
  13  chr13_40928868     AOna    A    G        0      0        2 
  13  chr13_40928868     ASom    A    G        0      0        2 
  13  chr13_40928868     HCab    A    G        1      2        2 
  13  chr13_40928868     HPrz    A    G        1      2        2 
  13  chr13_40928868     ZBoe    A    G        0      0        2 
  13  chr13_40928868     ZGre    A    G        0      0        2 
  13  chr13_40928868     ZHar    A    G        0      0        2 
  13  chr13_40928868   Sample    A    G        0      0        2 
  13  chr13_40939081     AAsi    G    C        0      0        2 
  13  chr13_40939081     AKia    G    C        0      0        2 
  13  chr13_40939081     AOna    G    C        0      0        2 
  13  chr13_40939081     ASom    G    C        0      0        2 
  13  chr13_40939081     HCab    G    C        0      0        2 
  13  chr13_40939081     HPrz    G    C        0      0        2 
  13  chr13_40939081     ZBoe    G    C        0      0        2 
  13  chr13_40939081     ZGre    G    C        1      2        2 
  13  chr13_40939081     ZHar    G    C        0      0        2 
  13  chr13_40939081   Sample    G    C        0      0        2 
  13  chr13_40944680     AAsi    A    G        0      0        2 
  13  chr13_40944680     AKia    A    G        0      0        2 
  13  chr13_40944680     AOna    A    G      0.5      1        2 
  13  chr13_40944680     ASom    A    G        0      0        2 
  13  chr13_40944680     HCab    A    G        0      0        2 
  13  chr13_40944680     HPrz    A    G        0      0        2 
  13  chr13_40944680     ZBoe    A    G        0      0        2 
  13  chr13_40944680     ZGre    A    G        0      0        2 
  13  chr13_40944680     ZHar    A    G        0      0        2 
  13  chr13_40944680   Sample    A    G        0      0        2 
  13  chr13_40950522     AAsi    G    A        0      0        2 
  13  chr13_40950522     AKia    G    A        0      0        2 
  13  chr13_40950522     AOna    G    A        0      0        2 
  13  chr13_40950522     ASom    G    A        0      0        2 
  13  chr13_40950522     HCab    G    A        0      0        2 
  13  chr13_40950522     HPrz    G    A        0      0        2 
  13  chr13_40950522     ZBoe    G    A        0      0        2 
  13  chr13_40950522     ZGre    G    A        0      0        2 
  13  chr13_40950522     ZHar    G    A      0.5      1        2 
  13  chr13_40950522   Sample    G    A        0      0        2 
  13  chr13_40951618     AAsi    G    T        0      0        2 
  13  chr13_40951618     AKia    G    T        0      0        2 
  13  chr13_40951618     AOna    G    T      0.5      1        2 
  13  chr13_40951618     ASom    G    T        0      0        2 
  13  chr13_40951618     HCab    G    T        0      0        2 
  13  chr13_40951618     HPrz    G    T        0      0        2 
  13  chr13_40951618     ZBoe    G    T        0      0        2 
  13  chr13_40951618     ZGre    G    T        0      0        2 
  13  chr13_40951618     ZHar    G    T        0      0        2 
  13  chr13_40951618   Sample    G    T        0      0        2 
  13  chr13_40963491     AAsi    C    T        0      0        2 
  13  chr13_40963491     AKia    C    T        0      0        2 
  13  chr13_40963491     AOna    C    T        0      0        2 
  13  chr13_40963491     ASom    C    T        0      0        2 
  13  chr13_40963491     HCab    C    T        0      0        2 
  13  chr13_40963491     HPrz    C    T        0      0        2 
  13  chr13_40963491     ZBoe    C    T        0      0        2 
  13  chr13_40963491     ZGre    C    T      0.5      1        2 
  13  chr13_40963491     ZHar    C    T        0      0        2 
  13  chr13_40963491   Sample    C    T        0      0        2 
  13  chr13_40966462     AAsi    C    A        0      0        2 
  13  chr13_40966462     AKia    C    A        0      0        2 
  13  chr13_40966462     AOna    C    A        0      0        2 
  13  chr13_40966462     ASom    C    A        0      0        2 
  13  chr13_40966462     HCab    C    A        0      0        2 
  13  chr13_40966462     HPrz    C    A        0      0        2 
  13  chr13_40966462     ZBoe    C    A      0.5      1        2 
  13  chr13_40966462     ZGre    C    A        0      0        2 
  13  chr13_40966462     ZHar    C    A        0      0        2 
  13  chr13_40966462   Sample    C    A        0      0        2 
  13  chr13_40975152     AAsi    C    G        0      0        2 
  13  chr13_40975152     AKia    C    G        0      0        2 
  13  chr13_40975152     AOna    C    G        1      2        2 
  13  chr13_40975152     ASom    C    G        0      0        2 
  13  chr13_40975152     HCab    C    G        0      0        2 
  13  chr13_40975152     HPrz    C    G        0      0        2 
  13  chr13_40975152     ZBoe    C    G        0      0        2 
  13  chr13_40975152     ZGre    C    G        0      0        2 
  13  chr13_40975152     ZHar    C    G        0      0        2 
  13  chr13_40975152   Sample    C    G        0      0        2 
  13  chr13_40976963     AAsi    T    G        0      0        2 
  13  chr13_40976963     AKia    T    G        0      0        2 
  13  chr13_40976963     AOna    T    G        0      0        2 
  13  chr13_40976963     ASom    T    G        0      0        2 
  13  chr13_40976963     HCab    T    G      0.5      1        2 
  13  chr13_40976963     HPrz    T    G      0.5      1        2 
  13  chr13_40976963     ZBoe    T    G        0      0        2 
  13  chr13_40976963     ZGre    T    G        0      0        2 
  13  chr13_40976963     ZHar    T    G        0      0        2 
  13  chr13_40976963   Sample    T    G        0      0        2 
  13  chr13_40977189     AAsi    G    C        0      0        2 
  13  chr13_40977189     AKia    G    C        0      0        2 
  13  chr13_40977189     AOna    G    C        0      0        2 
  13  chr13_40977189     ASom    G    C        0      0        2 
  13  chr13_40977189     HCab    G    C        0      0        2 
  13  chr13_40977189     HPrz    G    C        0      0        2 
  13  chr13_40977189     ZBoe    G    C        0      0        2 
  13  chr13_40977189     ZGre    G    C      0.5      1        2 
  13  chr13_40977189     ZHar    G    C        0      0        2 
  13  chr13_40977189   Sample    G    C        0      0        2 
  13  chr13_40980137     AAsi    A    G        0      0        2 
  13  chr13_40980137     AKia    A    G        0      0        2 
  13  chr13_40980137     AOna    A    G        0      0        2 
  13  chr13_40980137     ASom    A    G        0      0        2 
  13  chr13_40980137     HCab    A    G        0      0        2 
  13  chr13_40980137     HPrz    A    G        0      0        2 
  13  chr13_40980137     ZBoe    A    G        0      0        2 
  13  chr13_40980137     ZGre    A    G      0.5      1        2 
  13  chr13_40980137     ZHar    A    G        0      0        2 
  13  chr13_40980137   Sample    A    G        0      0        2 
  13  chr13_41008954     AAsi    C    T        0      0        2 
  13  chr13_41008954     AKia    C    T        1      2        2 
  13  chr13_41008954     AOna    C    T        1      2        2 
  13  chr13_41008954     ASom    C    T        0      0        2 
  13  chr13_41008954     HCab    C    T        0      0        2 
  13  chr13_41008954     HPrz    C    T        0      0        2 
  13  chr13_41008954     ZBoe    C    T        0      0        2 
  13  chr13_41008954     ZGre    C    T        0      0        2 
  13  chr13_41008954     ZHar    C    T        0      0        2 
  13  chr13_41008954   Sample    C    T        0      0        2 
  13  chr13_41012550     AAsi    C    G        0      0        2 
  13  chr13_41012550     AKia    C    G        0      0        2 
  13  chr13_41012550     AOna    C    G        0      0        2 
  13  chr13_41012550     ASom    C    G        0      0        2 
  13  chr13_41012550     HCab    C    G        0      0        2 
  13  chr13_41012550     HPrz    C    G        0      0        2 
  13  chr13_41012550     ZBoe    C    G        1      2        2 
  13  chr13_41012550     ZGre    C    G        0      0        2 
  13  chr13_41012550     ZHar    C    G        1      2        2 
  13  chr13_41012550   Sample    C    G        0      0        2 
  13  chr13_41020706     AAsi    A    G        0      0        2 
  13  chr13_41020706     AKia    A    G        1      2        2 
  13  chr13_41020706     AOna    A    G        1      2        2 
  13  chr13_41020706     ASom    A    G        0      0        2 
  13  chr13_41020706     HCab    A    G        0      0        2 
  13  chr13_41020706     HPrz    A    G        0      0        2 
  13  chr13_41020706     ZBoe    A    G        0      0        2 
  13  chr13_41020706     ZGre    A    G        0      0        2 
  13  chr13_41020706     ZHar    A    G        0      0        2 
  13  chr13_41020706   Sample    A    G        0      0        2 
  13  chr13_41043988     AAsi    A    G        0      0        2 
  13  chr13_41043988     AKia    A    G        0      0        2 
  13  chr13_41043988     AOna    A    G        0      0        2 
  13  chr13_41043988     ASom    A    G        0      0        2 
  13  chr13_41043988     HCab    A    G        0      0        2 
  13  chr13_41043988     HPrz    A    G        0      0        2 
  13  chr13_41043988     ZBoe    A    G      0.5      1        2 
  13  chr13_41043988     ZGre    A    G        0      0        2 
  13  chr13_41043988     ZHar    A    G        0      0        2 
  13  chr13_41043988   Sample    A    G        0      0        2 
  13  chr13_41046470     AAsi    A    G        0      0        2 
  13  chr13_41046470     AKia    A    G        0      0        2 
  13  chr13_41046470     AOna    A    G        0      0        2 
  13  chr13_41046470     ASom    A    G        0      0        2 
  13  chr13_41046470     HCab    A    G        0      0        2 
  13  chr13_41046470     HPrz    A    G        0      0        2 
  13  chr13_41046470     ZBoe    A    G        0      0        2 
  13  chr13_41046470     ZGre    A    G        0      0        2 
  13  chr13_41046470     ZHar    A    G      0.5      1        2 
  13  chr13_41046470   Sample    A    G        0      0        2 
  13  chr13_41050483     AAsi    A    G        0      0        2 
  13  chr13_41050483     AKia    A    G        0      0        2 
  13  chr13_41050483     AOna    A    G        0      0        2 
  13  chr13_41050483     ASom    A    G        0      0        2 
  13  chr13_41050483     HCab    A    G      0.5      1        2 
  13  chr13_41050483     HPrz    A    G        0      0        2 
  13  chr13_41050483     ZBoe    A    G        0      0        2 
  13  chr13_41050483     ZGre    A    G        0      0        2 
  13  chr13_41050483     ZHar    A    G        0      0        2 
  13  chr13_41050483   Sample    A    G        0      0        2 
  13  chr13_41062101     AAsi    C    T        0      0        2 
  13  chr13_41062101     AKia    C    T        0      0        2 
  13  chr13_41062101     AOna    C    T      0.5      1        2 
  13  chr13_41062101     ASom    C    T        0      0        2 
  13  chr13_41062101     HCab    C    T        0      0        2 
  13  chr13_41062101     HPrz    C    T        0      0        2 
  13  chr13_41062101     ZBoe    C    T        0      0        2 
  13  chr13_41062101     ZGre    C    T        0      0        2 
  13  chr13_41062101     ZHar    C    T        0      0        2 
  13  chr13_41062101   Sample    C    T        0      0        2 
  13  chr13_41068410     AAsi    T    C        0      0        2 
  13  chr13_41068410     AKia    T    C        0      0        2 
  13  chr13_41068410     AOna    T    C        0      0        2 
  13  chr13_41068410     ASom    T    C        0      0        2 
  13  chr13_41068410     HCab    T    C        1      2        2 
  13  chr13_41068410     HPrz    T    C        1      2        2 
  13  chr13_41068410     ZBoe    T    C        0      0        2 
  13  chr13_41068410     ZGre    T    C        0      0        2 
  13  chr13_41068410     ZHar    T    C        0      0        2 
  13  chr13_41068410   Sample    T    C        0      0        2 
  13  chr13_41069276     AAsi    A    G        0      0        2 
  13  chr13_41069276     AKia    A    G        0      0        2 
  13  chr13_41069276     AOna    A    G        0      0        2 
  13  chr13_41069276     ASom    A    G        0      0        2 
  13  chr13_41069276     HCab    A    G        1      2        2 
  13  chr13_41069276     HPrz    A    G        1      2        2 
  13  chr13_41069276     ZBoe    A    G        0      0        2 
  13  chr13_41069276     ZGre    A    G        0      0        2 
  13  chr13_41069276     ZHar    A    G        0      0        2 
  13  chr13_41069276   Sample    A    G        0      0        2 
  13  chr13_41069616     AAsi    G    T        0      0        2 
  13  chr13_41069616     AKia    G    T        0      0        2 
  13  chr13_41069616     AOna    G    T        0      0        2 
  13  chr13_41069616     ASom    G    T        0      0        2 
  13  chr13_41069616     HCab    G    T        0      0        2 
  13  chr13_41069616     HPrz    G    T        0      0        2 
  13  chr13_41069616     ZBoe    G    T        0      0        2 
  13  chr13_41069616     ZGre    G    T        1      2        2 
  13  chr13_41069616     ZHar    G    T        0      0        2 
  13  chr13_41069616   Sample    G    T        0      0        2 
  13  chr13_41069733     AAsi    A    G        0      0        2 
  13  chr13_41069733     AKia    A    G        0      0        2 
  13  chr13_41069733     AOna    A    G        0      0        2 
  13  chr13_41069733     ASom    A    G        0      0        2 
  13  chr13_41069733     HCab    A    G        0      0        2 
  13  chr13_41069733     HPrz    A    G        0      0        2 
  13  chr13_41069733     ZBoe    A    G        0      0        2 
  13  chr13_41069733     ZGre    A    G        0      0        2 
  13  chr13_41069733     ZHar    A    G      0.5      1        2 
  13  chr13_41069733   Sample    A    G        0      0        2 
  13  chr13_41077680     AAsi    T    G        0      0        2 
  13  chr13_41077680     AKia    T    G        1      2        2 
  13  chr13_41077680     AOna    T    G        0      0        2 
  13  chr13_41077680     ASom    T    G        0      0        2 
  13  chr13_41077680     HCab    T    G        0      0        2 
  13  chr13_41077680     HPrz    T    G        0      0        2 
  13  chr13_41077680     ZBoe    T    G        0      0        2 
  13  chr13_41077680     ZGre    T    G        0      0        2 
  13  chr13_41077680     ZHar    T    G        0      0        2 
  13  chr13_41077680   Sample    T    G        0      0        2 
  13  chr13_41079948     AAsi    T    C        0      0        2 
  13  chr13_41079948     AKia    T    C        0      0        2 
  13  chr13_41079948     AOna    T    C        0      0        2 
  13  chr13_41079948     ASom    T    C        0      0        2 
  13  chr13_41079948     HCab    T    C        1      2        2 
  13  chr13_41079948     HPrz    T    C        1      2        2 
  13  chr13_41079948     ZBoe    T    C        0      0        2 
  13  chr13_41079948     ZGre    T    C        0      0        2 
  13  chr13_41079948     ZHar    T    C        0      0        2 
  13  chr13_41079948   Sample    T    C        0      0        2 
  13  chr13_41083013     AAsi    C    T        0      0        2 
  13  chr13_41083013     AKia    C    T        0      0        2 
  13  chr13_41083013     AOna    C    T        0      0        2 
  13  chr13_41083013     ASom    C    T        0      0        2 
  13  chr13_41083013     HCab    C    T        0      0        2 
  13  chr13_41083013     HPrz    C    T        0      0        2 
  13  chr13_41083013     ZBoe    C    T        0      0        2 
  13  chr13_41083013     ZGre    C    T      0.5      1        2 
  13  chr13_41083013     ZHar    C    T        0      0        2 
  13  chr13_41083013   Sample    C    T        0      0        2 
  13  chr13_41085004     AAsi    T    C        0      0        2 
  13  chr13_41085004     AKia    T    C        0      0        2 
  13  chr13_41085004     AOna    T    C        0      0        2 
  13  chr13_41085004     ASom    T    C        0      0        2 
  13  chr13_41085004     HCab    T    C      0.5      1        2 
  13  chr13_41085004     HPrz    T    C      0.5      1        2 
  13  chr13_41085004     ZBoe    T    C        0      0        2 
  13  chr13_41085004     ZGre    T    C        0      0        2 
  13  chr13_41085004     ZHar    T    C        0      0        2 
  13  chr13_41085004   Sample    T    C        0      0        2 
  13  chr13_41087898     AAsi    T    C        0      0        2 
  13  chr13_41087898     AKia    T    C        0      0        2 
  13  chr13_41087898     AOna    T    C        0      0        2 
  13  chr13_41087898     ASom    T    C        0      0        2 
  13  chr13_41087898     HCab    T    C        0      0        2 
  13  chr13_41087898     HPrz    T    C        0      0        2 
  13  chr13_41087898     ZBoe    T    C        0      0        2 
  13  chr13_41087898     ZGre    T    C      0.5      1        2 
  13  chr13_41087898     ZHar    T    C        0      0        2 
  13  chr13_41087898   Sample    T    C        0      0        2 
  13  chr13_41092367     AAsi    C    T        0      0        2 
  13  chr13_41092367     AKia    C    T        0      0        2 
  13  chr13_41092367     AOna    C    T        0      0        2 
  13  chr13_41092367     ASom    C    T        0      0        2 
  13  chr13_41092367     HCab    C    T        1      2        2 
  13  chr13_41092367     HPrz    C    T        1      2        2 
  13  chr13_41092367     ZBoe    C    T        0      0        2 
  13  chr13_41092367     ZGre    C    T        0      0        2 
  13  chr13_41092367     ZHar    C    T        0      0        2 
  13  chr13_41092367   Sample    C    T        0      0        2 
  13  chr13_41093811     AAsi    T    G        0      0        2 
  13  chr13_41093811     AKia    T    G        1      2        2 
  13  chr13_41093811     AOna    T    G        0      0        2 
  13  chr13_41093811     ASom    T    G        0      0        2 
  13  chr13_41093811     HCab    T    G        0      0        2 
  13  chr13_41093811     HPrz    T    G        0      0        2 
  13  chr13_41093811     ZBoe    T    G        0      0        2 
  13  chr13_41093811     ZGre    T    G        0      0        2 
  13  chr13_41093811     ZHar    T    G        0      0        2 
  13  chr13_41093811   Sample    T    G        0      0        2 
  13  chr13_41097987     AAsi    T    C        0      0        2 
  13  chr13_41097987     AKia    T    C        0      0        2 
  13  chr13_41097987     AOna    T    C        1      2        2 
  13  chr13_41097987     ASom    T    C        0      0        2 
  13  chr13_41097987     HCab    T    C        0      0        2 
  13  chr13_41097987     HPrz    T    C        0      0        2 
  13  chr13_41097987     ZBoe    T    C        0      0        2 
  13  chr13_41097987     ZGre    T    C        0      0        2 
  13  chr13_41097987     ZHar    T    C        0      0        2 
  13  chr13_41097987   Sample    T    C        0      0        2 
  13  chr13_41104956     AAsi    A    G        1      2        2 
  13  chr13_41104956     AKia    A    G        0      0        2 
  13  chr13_41104956     AOna    A    G        0      0        2 
  13  chr13_41104956     ASom    A    G        0      0        2 
  13  chr13_41104956     HCab    A    G        0      0        2 
  13  chr13_41104956     HPrz    A    G        0      0        2 
  13  chr13_41104956     ZBoe    A    G        0      0        2 
  13  chr13_41104956     ZGre    A    G        0      0        2 
  13  chr13_41104956     ZHar    A    G        0      0        2 
  13  chr13_41104956   Sample    A    G        1      2        2 
  13  chr13_41108878     AAsi    G    C        0      0        2 
  13  chr13_41108878     AKia    G    C        0      0        2 
  13  chr13_41108878     AOna    G    C      0.5      1        2 
  13  chr13_41108878     ASom    G    C        0      0        2 
  13  chr13_41108878     HCab    G    C        0      0        2 
  13  chr13_41108878     HPrz    G    C        0      0        2 
  13  chr13_41108878     ZBoe    G    C        0      0        2 
  13  chr13_41108878     ZGre    G    C        0      0        2 
  13  chr13_41108878     ZHar    G    C        0      0        2 
  13  chr13_41108878   Sample    G    C        0      0        2 
  13  chr13_41114494     AAsi    G    A        0      0        2 
  13  chr13_41114494     AKia    G    A        0      0        2 
  13  chr13_41114494     AOna    G    A        0      0        2 
  13  chr13_41114494     ASom    G    A        0      0        2 
  13  chr13_41114494     HCab    G    A        0      0        2 
  13  chr13_41114494     HPrz    G    A        0      0        2 
  13  chr13_41114494     ZBoe    G    A        1      2        2 
  13  chr13_41114494     ZGre    G    A        1      2        2 
  13  chr13_41114494     ZHar    G    A        1      2        2 
  13  chr13_41114494   Sample    G    A        0      0        2 
  13  chr13_41119306     AAsi    A    G        0      0        2 
  13  chr13_41119306     AKia    A    G        0      0        2 
  13  chr13_41119306     AOna    A    G      0.5      1        2 
  13  chr13_41119306     ASom    A    G        0      0        2 
  13  chr13_41119306     HCab    A    G        0      0        2 
  13  chr13_41119306     HPrz    A    G        0      0        2 
  13  chr13_41119306     ZBoe    A    G        0      0        2 
  13  chr13_41119306     ZGre    A    G        0      0        2 
  13  chr13_41119306     ZHar    A    G        0      0        2 
  13  chr13_41119306   Sample    A    G        0      0        2 
  13  chr13_41119845     AAsi    T    A        0      0        2 
  13  chr13_41119845     AKia    T    A        0      0        2 
  13  chr13_41119845     AOna    T    A        0      0        2 
  13  chr13_41119845     ASom    T    A        0      0        2 
  13  chr13_41119845     HCab    T    A        0      0        2 
  13  chr13_41119845     HPrz    T    A      0.5      1        2 
  13  chr13_41119845     ZBoe    T    A        0      0        2 
  13  chr13_41119845     ZGre    T    A        0      0        2 
  13  chr13_41119845     ZHar    T    A        0      0        2 
  13  chr13_41119845   Sample    T    A        0      0        2 
  13  chr13_41120257     AAsi    T    C        0      0        2 
  13  chr13_41120257     AKia    T    C        0      0        2 
  13  chr13_41120257     AOna    T    C      0.5      1        2 
  13  chr13_41120257     ASom    T    C        0      0        2 
  13  chr13_41120257     HCab    T    C        0      0        2 
  13  chr13_41120257     HPrz    T    C        0      0        2 
  13  chr13_41120257     ZBoe    T    C        0      0        2 
  13  chr13_41120257     ZGre    T    C        0      0        2 
  13  chr13_41120257     ZHar    T    C        0      0        2 
  13  chr13_41120257   Sample    T    C        0      0        2 
  13  chr13_41129681     AAsi    C    G        0      0        2 
  13  chr13_41129681     AKia    C    G        0      0        2 
  13  chr13_41129681     AOna    C    G        0      0        2 
  13  chr13_41129681     ASom    C    G        0      0        2 
  13  chr13_41129681     HCab    C    G        1      2        2 
  13  chr13_41129681     HPrz    C    G        1      2        2 
  13  chr13_41129681     ZBoe    C    G        0      0        2 
  13  chr13_41129681     ZGre    C    G        0      0        2 
  13  chr13_41129681     ZHar    C    G        0      0        2 
  13  chr13_41129681   Sample    C    G        0      0        2 
  13  chr13_41136856     AAsi    T    C        0      0        2 
  13  chr13_41136856     AKia    T    C        0      0        2 
  13  chr13_41136856     AOna    T    C        0      0        2 
  13  chr13_41136856     ASom    T    C        0      0        2 
  13  chr13_41136856     HCab    T    C        0      0        2 
  13  chr13_41136856     HPrz    T    C        0      0        2 
  13  chr13_41136856     ZBoe    T    C        1      2        2 
  13  chr13_41136856     ZGre    T    C        0      0        2 
  13  chr13_41136856     ZHar    T    C        1      2        2 
  13  chr13_41136856   Sample    T    C        0      0        2 
  13  chr13_41151640     AAsi    T    C        0      0        2 
  13  chr13_41151640     AKia    T    C        0      0        2 
  13  chr13_41151640     AOna    T    C        0      0        2 
  13  chr13_41151640     ASom    T    C        0      0        2 
  13  chr13_41151640     HCab    T    C        1      2        2 
  13  chr13_41151640     HPrz    T    C        1      2        2 
  13  chr13_41151640     ZBoe    T    C        0      0        2 
  13  chr13_41151640     ZGre    T    C        0      0        2 
  13  chr13_41151640     ZHar    T    C        0      0        2 
  13  chr13_41151640   Sample    T    C        0      0        2 
  13  chr13_41152403     AAsi    A    G        0      0        2 
  13  chr13_41152403     AKia    A    G        0      0        2 
  13  chr13_41152403     AOna    A    G        0      0        2 
  13  chr13_41152403     ASom    A    G        0      0        2 
  13  chr13_41152403     HCab    A    G        0      0        2 
  13  chr13_41152403     HPrz    A    G        0      0        2 
  13  chr13_41152403     ZBoe    A    G        0      0        2 
  13  chr13_41152403     ZGre    A    G        0      0        2 
  13  chr13_41152403     ZHar    A    G      0.5      1        2 
  13  chr13_41152403   Sample    A    G        0      0        2 
  13  chr13_41154184     AAsi    T    C        0      0        2 
  13  chr13_41154184     AKia    T    C        0      0        2 
  13  chr13_41154184     AOna    T    C        0      0        2 
  13  chr13_41154184     ASom    T    C        0      0        2 
  13  chr13_41154184     HCab    T    C        1      2        2 
  13  chr13_41154184     HPrz    T    C        1      2        2 
  13  chr13_41154184     ZBoe    T    C        0      0        2 
  13  chr13_41154184     ZGre    T    C        0      0        2 
  13  chr13_41154184     ZHar    T    C        0      0        2 
  13  chr13_41154184   Sample    T    C        0      0        2 
  13  chr13_41161937     AAsi    A    C        0      0        2 
  13  chr13_41161937     AKia    A    C        0      0        2 
  13  chr13_41161937     AOna    A    C        0      0        2 
  13  chr13_41161937     ASom    A    C        0      0        2 
  13  chr13_41161937     HCab    A    C        1      2        2 
  13  chr13_41161937     HPrz    A    C        1      2        2 
  13  chr13_41161937     ZBoe    A    C        0      0        2 
  13  chr13_41161937     ZGre    A    C        0      0        2 
  13  chr13_41161937     ZHar    A    C        0      0        2 
  13  chr13_41161937   Sample    A    C        0      0        2 
  13  chr13_41164062     AAsi    A    G        0      0        2 
  13  chr13_41164062     AKia    A    G        1      2        2 
  13  chr13_41164062     AOna    A    G        0      0        2 
  13  chr13_41164062     ASom    A    G        0      0        2 
  13  chr13_41164062     HCab    A    G        0      0        2 
  13  chr13_41164062     HPrz    A    G        0      0        2 
  13  chr13_41164062     ZBoe    A    G        0      0        2 
  13  chr13_41164062     ZGre    A    G        0      0        2 
  13  chr13_41164062     ZHar    A    G        0      0        2 
  13  chr13_41164062   Sample    A    G        0      0        2 
  13  chr13_41165428     AAsi    C    T        0      0        2 
  13  chr13_41165428     AKia    C    T        0      0        2 
  13  chr13_41165428     AOna    C    T        0      0        2 
  13  chr13_41165428     ASom    C    T        0      0        2 
  13  chr13_41165428     HCab    C    T        1      2        2 
  13  chr13_41165428     HPrz    C    T        1      2        2 
  13  chr13_41165428     ZBoe    C    T        0      0        2 
  13  chr13_41165428     ZGre    C    T        0      0        2 
  13  chr13_41165428     ZHar    C    T        0      0        2 
  13  chr13_41165428   Sample    C    T        0      0        2 
  13  chr13_41169306     AAsi    G    C        0      0        2 
  13  chr13_41169306     AKia    G    C        0      0        2 
  13  chr13_41169306     AOna    G    C        0      0        2 
  13  chr13_41169306     ASom    G    C        0      0        2 
  13  chr13_41169306     HCab    G    C        1      2        2 
  13  chr13_41169306     HPrz    G    C        1      2        2 
  13  chr13_41169306     ZBoe    G    C        0      0        2 
  13  chr13_41169306     ZGre    G    C        0      0        2 
  13  chr13_41169306     ZHar    G    C        0      0        2 
  13  chr13_41169306   Sample    G    C        0      0        2 
  13  chr13_41172352     AAsi    T    C        0      0        2 
  13  chr13_41172352     AKia    T    C        0      0        2 
  13  chr13_41172352     AOna    T    C        0      0        2 
  13  chr13_41172352     ASom    T    C        0      0        2 
  13  chr13_41172352     HCab    T    C        0      0        2 
  13  chr13_41172352     HPrz    T    C        0      0        2 
  13  chr13_41172352     ZBoe    T    C        1      2        2 
  13  chr13_41172352     ZGre    T    C        0      0        2 
  13  chr13_41172352     ZHar    T    C        0      0        2 
  13  chr13_41172352   Sample    T    C        0      0        2 
  13  chr13_41176727     AAsi    A    G        0      0        2 
  13  chr13_41176727     AKia    A    G        0      0        2 
  13  chr13_41176727     AOna    A    G        0      0        2 
  13  chr13_41176727     ASom    A    G        0      0        2 
  13  chr13_41176727     HCab    A    G      0.5      1        2 
  13  chr13_41176727     HPrz    A    G      0.5      1        2 
  13  chr13_41176727     ZBoe    A    G        0      0        2 
  13  chr13_41176727     ZGre    A    G        0      0        2 
  13  chr13_41176727     ZHar    A    G        0      0        2 
  13  chr13_41176727   Sample    A    G        1      2        2 
  13  chr13_41181383     AAsi    T    C        0      0        2 
  13  chr13_41181383     AKia    T    C        0      0        2 
  13  chr13_41181383     AOna    T    C        0      0        2 
  13  chr13_41181383     ASom    T    C        0      0        2 
  13  chr13_41181383     HCab    T    C        0      0        2 
  13  chr13_41181383     HPrz    T    C        0      0        2 
  13  chr13_41181383     ZBoe    T    C      0.5      1        2 
  13  chr13_41181383     ZGre    T    C        0      0        2 
  13  chr13_41181383     ZHar    T    C        0      0        2 
  13  chr13_41181383   Sample    T    C        0      0        2 
  13  chr13_41181682     AAsi    A    G        0      0        2 
  13  chr13_41181682     AKia    A    G        0      0        2 
  13  chr13_41181682     AOna    A    G        0      0        2 
  13  chr13_41181682     ASom    A    G        0      0        2 
  13  chr13_41181682     HCab    A    G      0.5      1        2 
  13  chr13_41181682     HPrz    A    G        0      0        2 
  13  chr13_41181682     ZBoe    A    G        0      0        2 
  13  chr13_41181682     ZGre    A    G        0      0        2 
  13  chr13_41181682     ZHar    A    G        0      0        2 
  13  chr13_41181682   Sample    A    G        0      0        2 
  13  chr13_41186714     AAsi    C    T        0      0        2 
  13  chr13_41186714     AKia    C    T        0      0        2 
  13  chr13_41186714     AOna    C    T        0      0        2 
  13  chr13_41186714     ASom    C    T        0      0        2 
  13  chr13_41186714     HCab    C    T        1      2        2 
  13  chr13_41186714     HPrz    C    T        1      2        2 
  13  chr13_41186714     ZBoe    C    T        0      0        2 
  13  chr13_41186714     ZGre    C    T        0      0        2 
  13  chr13_41186714     ZHar    C    T        0      0        2 
  13  chr13_41186714   Sample    C    T        0      0        2 
  13  chr13_41190789     AAsi    T    C        0      0        2 
  13  chr13_41190789     AKia    T    C        0      0        2 
  13  chr13_41190789     AOna    T    C      0.5      1        2 
  13  chr13_41190789     ASom    T    C        0      0        2 
  13  chr13_41190789     HCab    T    C        0      0        2 
  13  chr13_41190789     HPrz    T    C        0      0        2 
  13  chr13_41190789     ZBoe    T    C        0      0        2 
  13  chr13_41190789     ZGre    T    C        0      0        2 
  13  chr13_41190789     ZHar    T    C        0      0        2 
  13  chr13_41190789   Sample    T    C        0      0        2 
  13  chr13_41191672     AAsi    G    A        0      0        2 
  13  chr13_41191672     AKia    G    A        1      2        2 
  13  chr13_41191672     AOna    G    A        1      2        2 
  13  chr13_41191672     ASom    G    A        0      0        2 
  13  chr13_41191672     HCab    G    A        0      0        2 
  13  chr13_41191672     HPrz    G    A        0      0        2 
  13  chr13_41191672     ZBoe    G    A        0      0        2 
  13  chr13_41191672     ZGre    G    A        0      0        2 
  13  chr13_41191672     ZHar    G    A        0      0        2 
  13  chr13_41191672   Sample    G    A        0      0        2 
  13  chr13_41192017     AAsi    G    C        0      0        2 
  13  chr13_41192017     AKia    G    C        0      0        2 
  13  chr13_41192017     AOna    G    C        0      0        2 
  13  chr13_41192017     ASom    G    C        0      0        2 
  13  chr13_41192017     HCab    G    C      0.5      1        2 
  13  chr13_41192017     HPrz    G    C        0      0        2 
  13  chr13_41192017     ZBoe    G    C        0      0        2 
  13  chr13_41192017     ZGre    G    C        0      0        2 
  13  chr13_41192017     ZHar    G    C        0      0        2 
  13  chr13_41192017   Sample    G    C        0      0        2 
  13  chr13_41192363     AAsi    C    A        0      0        2 
  13  chr13_41192363     AKia    C    A        0      0        2 
  13  chr13_41192363     AOna    C    A        0      0        2 
  13  chr13_41192363     ASom    C    A        0      0        2 
  13  chr13_41192363     HCab    C    A        1      2        2 
  13  chr13_41192363     HPrz    C    A        1      2        2 
  13  chr13_41192363     ZBoe    C    A        0      0        2 
  13  chr13_41192363     ZGre    C    A        0      0        2 
  13  chr13_41192363     ZHar    C    A        0      0        2 
  13  chr13_41192363   Sample    C    A        0      0        2 
  13  chr13_41196780     AAsi    C    G        0      0        2 
  13  chr13_41196780     AKia    C    G        0      0        2 
  13  chr13_41196780     AOna    C    G        0      0        2 
  13  chr13_41196780     ASom    C    G        0      0        2 
  13  chr13_41196780     HCab    C    G        1      2        2 
  13  chr13_41196780     HPrz    C    G        1      2        2 
  13  chr13_41196780     ZBoe    C    G        0      0        2 
  13  chr13_41196780     ZGre    C    G        0      0        2 
  13  chr13_41196780     ZHar    C    G        0      0        2 
  13  chr13_41196780   Sample    C    G        0      0        2 
  13  chr13_41199031     AAsi    G    A        0      0        2 
  13  chr13_41199031     AKia    G    A        0      0        2 
  13  chr13_41199031     AOna    G    A      0.5      1        2 
  13  chr13_41199031     ASom    G    A        0      0        2 
  13  chr13_41199031     HCab    G    A        0      0        2 
  13  chr13_41199031     HPrz    G    A        0      0        2 
  13  chr13_41199031     ZBoe    G    A        0      0        2 
  13  chr13_41199031     ZGre    G    A        0      0        2 
  13  chr13_41199031     ZHar    G    A        0      0        2 
  13  chr13_41199031   Sample    G    A        0      0        2 
  13  chr13_41199073     AAsi    A    C      0.5      1        2 
  13  chr13_41199073     AKia    A    C        0      0        2 
  13  chr13_41199073     AOna    A    C        0      0        2 
  13  chr13_41199073     ASom    A    C        0      0        2 
  13  chr13_41199073     HCab    A    C        0      0        2 
  13  chr13_41199073     HPrz    A    C        0      0        2 
  13  chr13_41199073     ZBoe    A    C        0      0        2 
  13  chr13_41199073     ZGre    A    C        0      0        2 
  13  chr13_41199073     ZHar    A    C        0      0        2 
  13  chr13_41199073   Sample    A    C        0      0        2 
  13  chr13_41200096     AAsi    T    G        0      0        2 
  13  chr13_41200096     AKia    T    G        0      0        2 
  13  chr13_41200096     AOna    T    G        0      0        2 
  13  chr13_41200096     ASom    T    G        0      0        2 
  13  chr13_41200096     HCab    T    G        0      0        2 
  13  chr13_41200096     HPrz    T    G        0      0        2 
  13  chr13_41200096     ZBoe    T    G        0      0        2 
  13  chr13_41200096     ZGre    T    G        0      0        2 
  13  chr13_41200096     ZHar    T    G        1      2        2 
  13  chr13_41200096   Sample    T    G        0      0        2 
  13  chr13_41205215     AAsi    A    C        0      0        2 
  13  chr13_41205215     AKia    A    C        0      0        2 
  13  chr13_41205215     AOna    A    C        0      0        2 
  13  chr13_41205215     ASom    A    C        0      0        2 
  13  chr13_41205215     HCab    A    C        1      2        2 
  13  chr13_41205215     HPrz    A    C        1      2        2 
  13  chr13_41205215     ZBoe    A    C        0      0        2 
  13  chr13_41205215     ZGre    A    C        0      0        2 
  13  chr13_41205215     ZHar    A    C        0      0        2 
  13  chr13_41205215   Sample    A    C        0      0        2 
  13  chr13_41205818     AAsi    C    A        0      0        2 
  13  chr13_41205818     AKia    C    A        0      0        2 
  13  chr13_41205818     AOna    C    A        0      0        2 
  13  chr13_41205818     ASom    C    A        0      0        2 
  13  chr13_41205818     HCab    C    A        0      0        2 
  13  chr13_41205818     HPrz    C    A        0      0        2 
  13  chr13_41205818     ZBoe    C    A        0      0        2 
  13  chr13_41205818     ZGre    C    A      0.5      1        2 
  13  chr13_41205818     ZHar    C    A        0      0        2 
  13  chr13_41205818   Sample    C    A        0      0        2 
  13  chr13_41208644     AAsi    A    G        0      0        2 
  13  chr13_41208644     AKia    A    G        0      0        2 
  13  chr13_41208644     AOna    A    G        0      0        2 
  13  chr13_41208644     ASom    A    G        0      0        2 
  13  chr13_41208644     HCab    A    G        1      2        2 
  13  chr13_41208644     HPrz    A    G        1      2        2 
  13  chr13_41208644     ZBoe    A    G        0      0        2 
  13  chr13_41208644     ZGre    A    G        0      0        2 
  13  chr13_41208644     ZHar    A    G        0      0        2 
  13  chr13_41208644   Sample    A    G        0      0        2 
  13  chr13_41215285     AAsi    A    G        1      2        2 
  13  chr13_41215285     AKia    A    G        0      0        2 
  13  chr13_41215285     AOna    A    G        0      0        2 
  13  chr13_41215285     ASom    A    G        1      2        2 
  13  chr13_41215285     HCab    A    G        0      0        2 
  13  chr13_41215285     HPrz    A    G        0      0        2 
  13  chr13_41215285     ZBoe    A    G        0      0        2 
  13  chr13_41215285     ZGre    A    G        0      0        2 
  13  chr13_41215285     ZHar    A    G        0      0        2 
  13  chr13_41215285   Sample    A    G        1      2        2 
  13  chr13_41226756     AAsi    G    A        0      0        2 
  13  chr13_41226756     AKia    G    A        0      0        2 
  13  chr13_41226756     AOna    G    A        0      0        2 
  13  chr13_41226756     ASom    G    A        0      0        2 
  13  chr13_41226756     HCab    G    A        1      2        2 
  13  chr13_41226756     HPrz    G    A        1      2        2 
  13  chr13_41226756     ZBoe    G    A        0      0        2 
  13  chr13_41226756     ZGre    G    A        0      0        2 
  13  chr13_41226756     ZHar    G    A        0      0        2 
  13  chr13_41226756   Sample    G    A        0      0        2 
  13  chr13_41232818     AAsi    G    A        0      0        2 
  13  chr13_41232818     AKia    G    A        0      0        2 
  13  chr13_41232818     AOna    G    A        0      0        2 
  13  chr13_41232818     ASom    G    A        0      0        2 
  13  chr13_41232818     HCab    G    A        1      2        2 
  13  chr13_41232818     HPrz    G    A        1      2        2 
  13  chr13_41232818     ZBoe    G    A        0      0        2 
  13  chr13_41232818     ZGre    G    A        0      0        2 
  13  chr13_41232818     ZHar    G    A        0      0        2 
  13  chr13_41232818   Sample    G    A        0      0        2 
  13  chr13_41233563     AAsi    A    G        0      0        2 
  13  chr13_41233563     AKia    A    G        0      0        2 
  13  chr13_41233563     AOna    A    G        0      0        2 
  13  chr13_41233563     ASom    A    G        0      0        2 
  13  chr13_41233563     HCab    A    G        0      0        2 
  13  chr13_41233563     HPrz    A    G        0      0        2 
  13  chr13_41233563     ZBoe    A    G      0.5      1        2 
  13  chr13_41233563     ZGre    A    G        0      0        2 
  13  chr13_41233563     ZHar    A    G        0      0        2 
  13  chr13_41233563   Sample    A    G        0      0        2 
  13  chr13_41234331     AAsi    A    G        0      0        2 
  13  chr13_41234331     AKia    A    G        0      0        2 
  13  chr13_41234331     AOna    A    G        0      0        2 
  13  chr13_41234331     ASom    A    G        0      0        2 
  13  chr13_41234331     HCab    A    G        1      2        2 
  13  chr13_41234331     HPrz    A    G        1      2        2 
  13  chr13_41234331     ZBoe    A    G        0      0        2 
  13  chr13_41234331     ZGre    A    G        0      0        2 
  13  chr13_41234331     ZHar    A    G        0      0        2 
  13  chr13_41234331   Sample    A    G        0      0        2 
  13  chr13_41236567     AAsi    A    G        0      0        2 
  13  chr13_41236567     AKia    A    G        0      0        2 
  13  chr13_41236567     AOna    A    G        0      0        2 
  13  chr13_41236567     ASom    A    G        0      0        2 
  13  chr13_41236567     HCab    A    G        1      2        2 
  13  chr13_41236567     HPrz    A    G      0.5      1        2 
  13  chr13_41236567     ZBoe    A    G        0      0        2 
  13  chr13_41236567     ZGre    A    G        0      0        2 
  13  chr13_41236567     ZHar    A    G        0      0        2 
  13  chr13_41236567   Sample    A    G        0      0        2 
  13  chr13_41249444     AAsi    A    G        0      0        2 
  13  chr13_41249444     AKia    A    G        0      0        2 
  13  chr13_41249444     AOna    A    G      0.5      1        2 
  13  chr13_41249444     ASom    A    G        0      0        2 
  13  chr13_41249444     HCab    A    G        0      0        2 
  13  chr13_41249444     HPrz    A    G        0      0        2 
  13  chr13_41249444     ZBoe    A    G        0      0        2 
  13  chr13_41249444     ZGre    A    G        0      0        2 
  13  chr13_41249444     ZHar    A    G        0      0        2 
  13  chr13_41249444   Sample    A    G        0      0        2 
  13  chr13_41250190     AAsi    T    C        0      0        2 
  13  chr13_41250190     AKia    T    C        0      0        2 
  13  chr13_41250190     AOna    T    C        0      0        2 
  13  chr13_41250190     ASom    T    C        0      0        2 
  13  chr13_41250190     HCab    T    C        0      0        2 
  13  chr13_41250190     HPrz    T    C        0      0        2 
  13  chr13_41250190     ZBoe    T    C        0      0        2 
  13  chr13_41250190     ZGre    T    C        1      2        2 
  13  chr13_41250190     ZHar    T    C        0      0        2 
  13  chr13_41250190   Sample    T    C        0      0        2 
  13  chr13_41251485     AAsi    A    C      0.5      1        2 
  13  chr13_41251485     AKia    A    C        0      0        2 
  13  chr13_41251485     AOna    A    C        0      0        2 
  13  chr13_41251485     ASom    A    C        0      0        2 
  13  chr13_41251485     HCab    A    C        0      0        2 
  13  chr13_41251485     HPrz    A    C        0      0        2 
  13  chr13_41251485     ZBoe    A    C        0      0        2 
  13  chr13_41251485     ZGre    A    C        0      0        2 
  13  chr13_41251485     ZHar    A    C        0      0        2 
  13  chr13_41251485   Sample    A    C        1      2        2 
  13  chr13_41252619     AAsi    G    T        0      0        2 
  13  chr13_41252619     AKia    G    T      0.5      1        2 
  13  chr13_41252619     AOna    G    T      0.5      1        2 
  13  chr13_41252619     ASom    G    T        0      0        2 
  13  chr13_41252619     HCab    G    T        0      0        2 
  13  chr13_41252619     HPrz    G    T        0      0        2 
  13  chr13_41252619     ZBoe    G    T        0      0        2 
  13  chr13_41252619     ZGre    G    T        0      0        2 
  13  chr13_41252619     ZHar    G    T        0      0        2 
  13  chr13_41252619   Sample    G    T        0      0        2 
  13  chr13_41253945     AAsi    C    T        0      0        2 
  13  chr13_41253945     AKia    C    T        0      0        2 
  13  chr13_41253945     AOna    C    T        0      0        2 
  13  chr13_41253945     ASom    C    T        0      0        2 
  13  chr13_41253945     HCab    C    T        0      0        2 
  13  chr13_41253945     HPrz    C    T        0      0        2 
  13  chr13_41253945     ZBoe    C    T        0      0        2 
  13  chr13_41253945     ZGre    C    T      0.5      1        2 
  13  chr13_41253945     ZHar    C    T        0      0        2 
  13  chr13_41253945   Sample    C    T        0      0        2 
  13  chr13_41257178     AAsi    A    G        0      0        2 
  13  chr13_41257178     AKia    A    G        0      0        2 
  13  chr13_41257178     AOna    A    G        0      0        2 
  13  chr13_41257178     ASom    A    G        0      0        2 
  13  chr13_41257178     HCab    A    G        1      2        2 
  13  chr13_41257178     HPrz    A    G        1      2        2 
  13  chr13_41257178     ZBoe    A    G        0      0        2 
  13  chr13_41257178     ZGre    A    G        0      0        2 
  13  chr13_41257178     ZHar    A    G        0      0        2 
  13  chr13_41257178   Sample    A    G        0      0        2 
  13  chr13_41261326     AAsi    A    G        0      0        2 
  13  chr13_41261326     AKia    A    G        0      0        2 
  13  chr13_41261326     AOna    A    G        0      0        2 
  13  chr13_41261326     ASom    A    G        0      0        2 
  13  chr13_41261326     HCab    A    G        0      0        2 
  13  chr13_41261326     HPrz    A    G        0      0        2 
  13  chr13_41261326     ZBoe    A    G      0.5      1        2 
  13  chr13_41261326     ZGre    A    G        0      0        2 
  13  chr13_41261326     ZHar    A    G        0      0        2 
  13  chr13_41261326   Sample    A    G        0      0        2 
  13  chr13_41267097     AAsi    C    G        0      0        2 
  13  chr13_41267097     AKia    C    G        1      2        2 
  13  chr13_41267097     AOna    C    G      0.5      1        2 
  13  chr13_41267097     ASom    C    G        0      0        2 
  13  chr13_41267097     HCab    C    G        0      0        2 
  13  chr13_41267097     HPrz    C    G        0      0        2 
  13  chr13_41267097     ZBoe    C    G        0      0        2 
  13  chr13_41267097     ZGre    C    G        0      0        2 
  13  chr13_41267097     ZHar    C    G        0      0        2 
  13  chr13_41267097   Sample    C    G        0      0        2 
  13  chr13_41270983     AAsi    A    G        0      0        2 
  13  chr13_41270983     AKia    A    G        0      0        2 
  13  chr13_41270983     AOna    A    G        0      0        2 
  13  chr13_41270983     ASom    A    G        0      0        2 
  13  chr13_41270983     HCab    A    G      0.5      1        2 
  13  chr13_41270983     HPrz    A    G        0      0        2 
  13  chr13_41270983     ZBoe    A    G        0      0        2 
  13  chr13_41270983     ZGre    A    G      0.5      1        2 
  13  chr13_41270983     ZHar    A    G        0      0        2 
  13  chr13_41270983   Sample    A    G        0      0        2 
  13  chr13_41271494     AAsi    A    G        0      0        2 
  13  chr13_41271494     AKia    A    G      0.5      1        2 
  13  chr13_41271494     AOna    A    G        0      0        2 
  13  chr13_41271494     ASom    A    G        0      0        2 
  13  chr13_41271494     HCab    A    G        0      0        2 
  13  chr13_41271494     HPrz    A    G        0      0        2 
  13  chr13_41271494     ZBoe    A    G        0      0        2 
  13  chr13_41271494     ZGre    A    G        0      0        2 
  13  chr13_41271494     ZHar    A    G        0      0        2 
  13  chr13_41271494   Sample    A    G        0      0        2 
  13  chr13_41280242     AAsi    T    C        0      0        2 
  13  chr13_41280242     AKia    T    C        0      0        2 
  13  chr13_41280242     AOna    T    C        0      0        2 
  13  chr13_41280242     ASom    T    C        0      0        2 
  13  chr13_41280242     HCab    T    C        0      0        2 
  13  chr13_41280242     HPrz    T    C        0      0        2 
  13  chr13_41280242     ZBoe    T    C      0.5      1        2 
  13  chr13_41280242     ZGre    T    C        0      0        2 
  13  chr13_41280242     ZHar    T    C        0      0        2 
  13  chr13_41280242   Sample    T    C        0      0        2 
  13  chr13_41293660     AAsi    C    A        0      0        2 
  13  chr13_41293660     AKia    C    A        0      0        2 
  13  chr13_41293660     AOna    C    A        0      0        2 
  13  chr13_41293660     ASom    C    A        0      0        2 
  13  chr13_41293660     HCab    C    A        0      0        2 
  13  chr13_41293660     HPrz    C    A        0      0        2 
  13  chr13_41293660     ZBoe    C    A        1      2        2 
  13  chr13_41293660     ZGre    C    A        0      0        2 
  13  chr13_41293660     ZHar    C    A        0      0        2 
  13  chr13_41293660   Sample    C    A        0      0        2 
  13  chr13_41295343     AAsi    G    A        0      0        2 
  13  chr13_41295343     AKia    G    A        0      0        2 
  13  chr13_41295343     AOna    G    A        0      0        2 
  13  chr13_41295343     ASom    G    A        0      0        2 
  13  chr13_41295343     HCab    G    A        1      2        2 
  13  chr13_41295343     HPrz    G    A        1      2        2 
  13  chr13_41295343     ZBoe    G    A        0      0        2 
  13  chr13_41295343     ZGre    G    A        0      0        2 
  13  chr13_41295343     ZHar    G    A        0      0        2 
  13  chr13_41295343   Sample    G    A        0      0        2 
  13  chr13_41300211     AAsi    T    C        0      0        2 
  13  chr13_41300211     AKia    T    C        0      0        2 
  13  chr13_41300211     AOna    T    C        0      0        2 
  13  chr13_41300211     ASom    T    C        0      0        2 
  13  chr13_41300211     HCab    T    C        0      0        2 
  13  chr13_41300211     HPrz    T    C        0      0        2 
  13  chr13_41300211     ZBoe    T    C        0      0        2 
  13  chr13_41300211     ZGre    T    C        0      0        2 
  13  chr13_41300211     ZHar    T    C      0.5      1        2 
  13  chr13_41300211   Sample    T    C        0      0        2 
  13  chr13_41300537     AAsi    T    C        0      0        2 
  13  chr13_41300537     AKia    T    C        0      0        2 
  13  chr13_41300537     AOna    T    C        0      0        2 
  13  chr13_41300537     ASom    T    C        0      0        2 
  13  chr13_41300537     HCab    T    C        1      2        2 
  13  chr13_41300537     HPrz    T    C        1      2        2 
  13  chr13_41300537     ZBoe    T    C        1      2        2 
  13  chr13_41300537     ZGre    T    C        0      0        2 
  13  chr13_41300537     ZHar    T    C        0      0        2 
  13  chr13_41300537   Sample    T    C        0      0        2 
  13  chr13_41301264     AAsi    G    C        0      0        2 
  13  chr13_41301264     AKia    G    C        0      0        2 
  13  chr13_41301264     AOna    G    C        0      0        2 
  13  chr13_41301264     ASom    G    C        0      0        2 
  13  chr13_41301264     HCab    G    C        1      2        2 
  13  chr13_41301264     HPrz    G    C        1      2        2 
  13  chr13_41301264     ZBoe    G    C        0      0        2 
  13  chr13_41301264     ZGre    G    C        0      0        2 
  13  chr13_41301264     ZHar    G    C        0      0        2 
  13  chr13_41301264   Sample    G    C        0      0        2 
  13  chr13_41302427     AAsi    T    C        0      0        2 
  13  chr13_41302427     AKia    T    C        0      0        2 
  13  chr13_41302427     AOna    T    C        0      0        2 
  13  chr13_41302427     ASom    T    C        1      2        2 
  13  chr13_41302427     HCab    T    C        0      0        2 
  13  chr13_41302427     HPrz    T    C        0      0        2 
  13  chr13_41302427     ZBoe    T    C        0      0        2 
  13  chr13_41302427     ZGre    T    C        0      0        2 
  13  chr13_41302427     ZHar    T    C        0      0        2 
  13  chr13_41302427   Sample    T    C        0      0        2 
  13  chr13_41306689     AAsi    T    C        0      0        2 
  13  chr13_41306689     AKia    T    C        0      0        2 
  13  chr13_41306689     AOna    T    C        0      0        2 
  13  chr13_41306689     ASom    T    C        0      0        2 
  13  chr13_41306689     HCab    T    C        0      0        2 
  13  chr13_41306689     HPrz    T    C        0      0        2 
  13  chr13_41306689     ZBoe    T    C      0.5      1        2 
  13  chr13_41306689     ZGre    T    C        0      0        2 
  13  chr13_41306689     ZHar    T    C        0      0        2 
  13  chr13_41306689   Sample    T    C        0      0        2 
  13  chr13_41306789     AAsi    T    C        0      0        2 
  13  chr13_41306789     AKia    T    C        0      0        2 
  13  chr13_41306789     AOna    T    C        0      0        2 
  13  chr13_41306789     ASom    T    C        0      0        2 
  13  chr13_41306789     HCab    T    C        1      2        2 
  13  chr13_41306789     HPrz    T    C        1      2        2 
  13  chr13_41306789     ZBoe    T    C        0      0        2 
  13  chr13_41306789     ZGre    T    C        0      0        2 
  13  chr13_41306789     ZHar    T    C        0      0        2 
  13  chr13_41306789   Sample    T    C        0      0        2 
  13  chr13_41307547     AAsi    G    C        0      0        2 
  13  chr13_41307547     AKia    G    C        0      0        2 
  13  chr13_41307547     AOna    G    C        0      0        2 
  13  chr13_41307547     ASom    G    C        0      0        2 
  13  chr13_41307547     HCab    G    C        0      0        2 
  13  chr13_41307547     HPrz    G    C        0      0        2 
  13  chr13_41307547     ZBoe    G    C        0      0        2 
  13  chr13_41307547     ZGre    G    C        1      2        2 
  13  chr13_41307547     ZHar    G    C        0      0        2 
  13  chr13_41307547   Sample    G    C        0      0        2 
  13  chr13_41308466     AAsi    T    C        0      0        2 
  13  chr13_41308466     AKia    T    C        0      0        2 
  13  chr13_41308466     AOna    T    C        0      0        2 
  13  chr13_41308466     ASom    T    C        0      0        2 
  13  chr13_41308466     HCab    T    C        0      0        2 
  13  chr13_41308466     HPrz    T    C        0      0        2 
  13  chr13_41308466     ZBoe    T    C        0      0        2 
  13  chr13_41308466     ZGre    T    C        0      0        2 
  13  chr13_41308466     ZHar    T    C        1      2        2 
  13  chr13_41308466   Sample    T    C        0      0        2 
  13  chr13_41312452     AAsi    T    G        0      0        2 
  13  chr13_41312452     AKia    T    G        0      0        2 
  13  chr13_41312452     AOna    T    G        0      0        2 
  13  chr13_41312452     ASom    T    G        0      0        2 
  13  chr13_41312452     HCab    T    G        1      2        2 
  13  chr13_41312452     HPrz    T    G        1      2        2 
  13  chr13_41312452     ZBoe    T    G        0      0        2 
  13  chr13_41312452     ZGre    T    G        0      0        2 
  13  chr13_41312452     ZHar    T    G        0      0        2 
  13  chr13_41312452   Sample    T    G        0      0        2 
  13  chr13_41313978     AAsi    T    C        0      0        2 
  13  chr13_41313978     AKia    T    C        0      0        2 
  13  chr13_41313978     AOna    T    C        0      0        2 
  13  chr13_41313978     ASom    T    C        0      0        2 
  13  chr13_41313978     HCab    T    C        0      0        2 
  13  chr13_41313978     HPrz    T    C        0      0        2 
  13  chr13_41313978     ZBoe    T    C        0      0        2 
  13  chr13_41313978     ZGre    T    C        0      0        2 
  13  chr13_41313978     ZHar    T    C        1      2        2 
  13  chr13_41313978   Sample    T    C        0      0        2 
  13  chr13_41314642     AAsi    C    T        0      0        2 
  13  chr13_41314642     AKia    C    T        0      0        2 
  13  chr13_41314642     AOna    C    T        0      0        2 
  13  chr13_41314642     ASom    C    T        0      0        2 
  13  chr13_41314642     HCab    C    T        1      2        2 
  13  chr13_41314642     HPrz    C    T        1      2        2 
  13  chr13_41314642     ZBoe    C    T        0      0        2 
  13  chr13_41314642     ZGre    C    T        0      0        2 
  13  chr13_41314642     ZHar    C    T        0      0        2 
  13  chr13_41314642   Sample    C    T        0      0        2 
  13  chr13_41340513     AAsi    A    G        0      0        2 
  13  chr13_41340513     AKia    A    G        0      0        2 
  13  chr13_41340513     AOna    A    G        0      0        2 
  13  chr13_41340513     ASom    A    G        0      0        2 
  13  chr13_41340513     HCab    A    G      0.5      1        2 
  13  chr13_41340513     HPrz    A    G        0      0        2 
  13  chr13_41340513     ZBoe    A    G        0      0        2 
  13  chr13_41340513     ZGre    A    G        0      0        2 
  13  chr13_41340513     ZHar    A    G        0      0        2 
  13  chr13_41340513   Sample    A    G        0      0        2 
  13  chr13_41341166     AAsi    T    G        0      0        2 
  13  chr13_41341166     AKia    T    G        0      0        2 
  13  chr13_41341166     AOna    T    G        0      0        2 
  13  chr13_41341166     ASom    T    G        0      0        2 
  13  chr13_41341166     HCab    T    G        1      2        2 
  13  chr13_41341166     HPrz    T    G        1      2        2 
  13  chr13_41341166     ZBoe    T    G        0      0        2 
  13  chr13_41341166     ZGre    T    G        0      0        2 
  13  chr13_41341166     ZHar    T    G        0      0        2 
  13  chr13_41341166   Sample    T    G        0      0        2 
  13  chr13_41346826     AAsi    A    G        0      0        2 
  13  chr13_41346826     AKia    A    G        1      2        2 
  13  chr13_41346826     AOna    A    G      0.5      1        2 
  13  chr13_41346826     ASom    A    G        0      0        2 
  13  chr13_41346826     HCab    A    G        0      0        2 
  13  chr13_41346826     HPrz    A    G        0      0        2 
  13  chr13_41346826     ZBoe    A    G        0      0        2 
  13  chr13_41346826     ZGre    A    G        0      0        2 
  13  chr13_41346826     ZHar    A    G        0      0        2 
  13  chr13_41346826   Sample    A    G        0      0        2 
  13  chr13_41352987     AAsi    C    G        0      0        2 
  13  chr13_41352987     AKia    C    G        0      0        2 
  13  chr13_41352987     AOna    C    G        0      0        2 
  13  chr13_41352987     ASom    C    G        0      0        2 
  13  chr13_41352987     HCab    C    G        1      2        2 
  13  chr13_41352987     HPrz    C    G        1      2        2 
  13  chr13_41352987     ZBoe    C    G        0      0        2 
  13  chr13_41352987     ZGre    C    G        0      0        2 
  13  chr13_41352987     ZHar    C    G        0      0        2 
  13  chr13_41352987   Sample    C    G        0      0        2 
  13  chr13_41354752     AAsi    T    C        0      0        2 
  13  chr13_41354752     AKia    T    C        0      0        2 
  13  chr13_41354752     AOna    T    C        0      0        2 
  13  chr13_41354752     ASom    T    C        0      0        2 
  13  chr13_41354752     HCab    T    C        1      2        2 
  13  chr13_41354752     HPrz    T    C        1      2        2 
  13  chr13_41354752     ZBoe    T    C        0      0        2 
  13  chr13_41354752     ZGre    T    C        0      0        2 
  13  chr13_41354752     ZHar    T    C        0      0        2 
  13  chr13_41354752   Sample    T    C        0      0        2 
  13  chr13_41364348     AAsi    A    G        0      0        2 
  13  chr13_41364348     AKia    A    G        0      0        2 
  13  chr13_41364348     AOna    A    G        0      0        2 
  13  chr13_41364348     ASom    A    G        0      0        2 
  13  chr13_41364348     HCab    A    G        0      0        2 
  13  chr13_41364348     HPrz    A    G        0      0        2 
  13  chr13_41364348     ZBoe    A    G      0.5      1        2 
  13  chr13_41364348     ZGre    A    G        0      0        2 
  13  chr13_41364348     ZHar    A    G        0      0        2 
  13  chr13_41364348   Sample    A    G        0      0        2 
  13  chr13_41364607     AAsi    G    C        0      0        2 
  13  chr13_41364607     AKia    G    C        0      0        2 
  13  chr13_41364607     AOna    G    C        0      0        2 
  13  chr13_41364607     ASom    G    C        0      0        2 
  13  chr13_41364607     HCab    G    C        1      2        2 
  13  chr13_41364607     HPrz    G    C        1      2        2 
  13  chr13_41364607     ZBoe    G    C        0      0        2 
  13  chr13_41364607     ZGre    G    C        0      0        2 
  13  chr13_41364607     ZHar    G    C        0      0        2 
  13  chr13_41364607   Sample    G    C        0      0        2 
  13  chr13_41369098     AAsi    T    C      0.5      1        2 
  13  chr13_41369098     AKia    T    C        0      0        2 
  13  chr13_41369098     AOna    T    C        0      0        2 
  13  chr13_41369098     ASom    T    C        0      0        2 
  13  chr13_41369098     HCab    T    C        0      0        2 
  13  chr13_41369098     HPrz    T    C        0      0        2 
  13  chr13_41369098     ZBoe    T    C        0      0        2 
  13  chr13_41369098     ZGre    T    C        0      0        2 
  13  chr13_41369098     ZHar    T    C        0      0        2 
  13  chr13_41369098   Sample    T    C        0      0        2 
  13  chr13_41382195     AAsi    T    C        0      0        2 
  13  chr13_41382195     AKia    T    C        0      0        2 
  13  chr13_41382195     AOna    T    C      0.5      1        2 
  13  chr13_41382195     ASom    T    C        0      0        2 
  13  chr13_41382195     HCab    T    C        0      0        2 
  13  chr13_41382195     HPrz    T    C        0      0        2 
  13  chr13_41382195     ZBoe    T    C        0      0        2 
  13  chr13_41382195     ZGre    T    C        0      0        2 
  13  chr13_41382195     ZHar    T    C        0      0        2 
  13  chr13_41382195   Sample    T    C        0      0        2 
  13  chr13_41390900     AAsi    G    A        0      0        2 
  13  chr13_41390900     AKia    G    A      0.5      1        2 
  13  chr13_41390900     AOna    G    A        0      0        2 
  13  chr13_41390900     ASom    G    A        0      0        2 
  13  chr13_41390900     HCab    G    A        0      0        2 
  13  chr13_41390900     HPrz    G    A        0      0        2 
  13  chr13_41390900     ZBoe    G    A        0      0        2 
  13  chr13_41390900     ZGre    G    A        0      0        2 
  13  chr13_41390900     ZHar    G    A        0      0        2 
  13  chr13_41390900   Sample    G    A        0      0        2 
  13  chr13_41394338     AAsi    T    C        0      0        2 
  13  chr13_41394338     AKia    T    C        0      0        2 
  13  chr13_41394338     AOna    T    C        0      0        2 
  13  chr13_41394338     ASom    T    C        0      0        2 
  13  chr13_41394338     HCab    T    C        0      0        2 
  13  chr13_41394338     HPrz    T    C        0      0        2 
  13  chr13_41394338     ZBoe    T    C        0      0        2 
  13  chr13_41394338     ZGre    T    C        0      0        2 
  13  chr13_41394338     ZHar    T    C      0.5      1        2 
  13  chr13_41394338   Sample    T    C        0      0        2 
  13  chr13_41394907     AAsi    T    G        0      0        2 
  13  chr13_41394907     AKia    T    G        0      0        2 
  13  chr13_41394907     AOna    T    G        0      0        2 
  13  chr13_41394907     ASom    T    G        0      0        2 
  13  chr13_41394907     HCab    T    G        0      0        2 
  13  chr13_41394907     HPrz    T    G        0      0        2 
  13  chr13_41394907     ZBoe    T    G        0      0        2 
  13  chr13_41394907     ZGre    T    G        0      0        2 
  13  chr13_41394907     ZHar    T    G      0.5      1        2 
  13  chr13_41394907   Sample    T    G        0      0        2 
  13  chr13_41412564     AAsi    A    G        0      0        2 
  13  chr13_41412564     AKia    A    G        0      0        2 
  13  chr13_41412564     AOna    A    G        0      0        2 
  13  chr13_41412564     ASom    A    G        0      0        2 
  13  chr13_41412564     HCab    A    G        0      0        2 
  13  chr13_41412564     HPrz    A    G        0      0        2 
  13  chr13_41412564     ZBoe    A    G        0      0        2 
  13  chr13_41412564     ZGre    A    G      0.5      1        2 
  13  chr13_41412564     ZHar    A    G        0      0        2 
  13  chr13_41412564   Sample    A    G        0      0        2 
  13  chr13_41415998     AAsi    T    A        0      0        2 
  13  chr13_41415998     AKia    T    A        0      0        2 
  13  chr13_41415998     AOna    T    A        0      0        2 
  13  chr13_41415998     ASom    T    A        0      0        2 
  13  chr13_41415998     HCab    T    A        0      0        2 
  13  chr13_41415998     HPrz    T    A        0      0        2 
  13  chr13_41415998     ZBoe    T    A        1      2        2 
  13  chr13_41415998     ZGre    T    A        0      0        2 
  13  chr13_41415998     ZHar    T    A        0      0        2 
  13  chr13_41415998   Sample    T    A        0      0        2 
  13  chr13_41429584     AAsi    A    G        0      0        2 
  13  chr13_41429584     AKia    A    G        0      0        2 
  13  chr13_41429584     AOna    A    G      0.5      1        2 
  13  chr13_41429584     ASom    A    G        0      0        2 
  13  chr13_41429584     HCab    A    G        0      0        2 
  13  chr13_41429584     HPrz    A    G        0      0        2 
  13  chr13_41429584     ZBoe    A    G        0      0        2 
  13  chr13_41429584     ZGre    A    G        0      0        2 
  13  chr13_41429584     ZHar    A    G        0      0        2 
  13  chr13_41429584   Sample    A    G        0      0        2 
  13  chr13_41434204     AAsi    G    A        0      0        2 
  13  chr13_41434204     AKia    G    A        1      2        2 
  13  chr13_41434204     AOna    G    A      0.5      1        2 
  13  chr13_41434204     ASom    G    A        0      0        2 
  13  chr13_41434204     HCab    G    A        0      0        2 
  13  chr13_41434204     HPrz    G    A        0      0        2 
  13  chr13_41434204     ZBoe    G    A        0      0        2 
  13  chr13_41434204     ZGre    G    A        0      0        2 
  13  chr13_41434204     ZHar    G    A        0      0        2 
  13  chr13_41434204   Sample    G    A        0      0        2 
  13  chr13_41439932     AAsi    G    T        0      0        2 
  13  chr13_41439932     AKia    G    T        0      0        2 
  13  chr13_41439932     AOna    G    T        0      0        2 
  13  chr13_41439932     ASom    G    T        0      0        2 
  13  chr13_41439932     HCab    G    T        1      2        2 
  13  chr13_41439932     HPrz    G    T        1      2        2 
  13  chr13_41439932     ZBoe    G    T        0      0        2 
  13  chr13_41439932     ZGre    G    T        0      0        2 
  13  chr13_41439932     ZHar    G    T        0      0        2 
  13  chr13_41439932   Sample    G    T        0      0        2 
  13  chr13_41444362     AAsi    T    C        0      0        2 
  13  chr13_41444362     AKia    T    C        1      2        2 
  13  chr13_41444362     AOna    T    C        0      0        2 
  13  chr13_41444362     ASom    T    C        0      0        2 
  13  chr13_41444362     HCab    T    C        0      0        2 
  13  chr13_41444362     HPrz    T    C        0      0        2 
  13  chr13_41444362     ZBoe    T    C        0      0        2 
  13  chr13_41444362     ZGre    T    C        0      0        2 
  13  chr13_41444362     ZHar    T    C        0      0        2 
  13  chr13_41444362   Sample    T    C        0      0        2 
  13  chr13_41466974     AAsi    C    T        0      0        2 
  13  chr13_41466974     AKia    C    T        0      0        2 
  13  chr13_41466974     AOna    C    T        0      0        2 
  13  chr13_41466974     ASom    C    T        0      0        2 
  13  chr13_41466974     HCab    C    T        1      2        2 
  13  chr13_41466974     HPrz    C    T        1      2        2 
  13  chr13_41466974     ZBoe    C    T        0      0        2 
  13  chr13_41466974     ZGre    C    T        0      0        2 
  13  chr13_41466974     ZHar    C    T        0      0        2 
  13  chr13_41466974   Sample    C    T        0      0        2 
  13  chr13_41474160     AAsi    A    G        0      0        2 
  13  chr13_41474160     AKia    A    G        0      0        2 
  13  chr13_41474160     AOna    A    G        0      0        2 
  13  chr13_41474160     ASom    A    G        0      0        2 
  13  chr13_41474160     HCab    A    G        0      0        2 
  13  chr13_41474160     HPrz    A    G      0.5      1        2 
  13  chr13_41474160     ZBoe    A    G        0      0        2 
  13  chr13_41474160     ZGre    A    G        0      0        2 
  13  chr13_41474160     ZHar    A    G        0      0        2 
  13  chr13_41474160   Sample    A    G        0      0        2 
  13  chr13_41476956     AAsi    T    C        0      0        2 
  13  chr13_41476956     AKia    T    C        0      0        2 
  13  chr13_41476956     AOna    T    C        1      2        2 
  13  chr13_41476956     ASom    T    C        0      0        2 
  13  chr13_41476956     HCab    T    C        0      0        2 
  13  chr13_41476956     HPrz    T    C        0      0        2 
  13  chr13_41476956     ZBoe    T    C        0      0        2 
  13  chr13_41476956     ZGre    T    C        0      0        2 
  13  chr13_41476956     ZHar    T    C        0      0        2 
  13  chr13_41476956   Sample    T    C        0      0        2 
  13  chr13_41481705     AAsi    A    C        0      0        2 
  13  chr13_41481705     AKia    A    C        0      0        2 
  13  chr13_41481705     AOna    A    C        0      0        2 
  13  chr13_41481705     ASom    A    C        0      0        2 
  13  chr13_41481705     HCab    A    C        1      2        2 
  13  chr13_41481705     HPrz    A    C        1      2        2 
  13  chr13_41481705     ZBoe    A    C        0      0        2 
  13  chr13_41481705     ZGre    A    C        0      0        2 
  13  chr13_41481705     ZHar    A    C        0      0        2 
  13  chr13_41481705   Sample    A    C        0      0        2 
  13  chr13_41485124     AAsi    A    G        0      0        2 
  13  chr13_41485124     AKia    A    G        0      0        2 
  13  chr13_41485124     AOna    A    G      0.5      1        2 
  13  chr13_41485124     ASom    A    G        0      0        2 
  13  chr13_41485124     HCab    A    G        1      2        2 
  13  chr13_41485124     HPrz    A    G        1      2        2 
  13  chr13_41485124     ZBoe    A    G        0      0        2 
  13  chr13_41485124     ZGre    A    G        0      0        2 
  13  chr13_41485124     ZHar    A    G        0      0        2 
  13  chr13_41485124   Sample    A    G        0      0        2 
  13  chr13_41486598     AAsi    T    C        0      0        2 
  13  chr13_41486598     AKia    T    C        1      2        2 
  13  chr13_41486598     AOna    T    C      0.5      1        2 
  13  chr13_41486598     ASom    T    C        0      0        2 
  13  chr13_41486598     HCab    T    C        0      0        2 
  13  chr13_41486598     HPrz    T    C        0      0        2 
  13  chr13_41486598     ZBoe    T    C        1      2        2 
  13  chr13_41486598     ZGre    T    C        1      2        2 
  13  chr13_41486598     ZHar    T    C        1      2        2 
  13  chr13_41486598   Sample    T    C        0      0        2 
  13  chr13_41486850     AAsi    G    C        0      0        2 
  13  chr13_41486850     AKia    G    C        0      0        2 
  13  chr13_41486850     AOna    G    C        0      0        2 
  13  chr13_41486850     ASom    G    C        0      0        2 
  13  chr13_41486850     HCab    G    C        0      0        2 
  13  chr13_41486850     HPrz    G    C        0      0        2 
  13  chr13_41486850     ZBoe    G    C        0      0        2 
  13  chr13_41486850     ZGre    G    C        0      0        2 
  13  chr13_41486850     ZHar    G    C        1      2        2 
  13  chr13_41486850   Sample    G    C        0      0        2 
  13  chr13_41499850     AAsi    A    G        0      0        2 
  13  chr13_41499850     AKia    A    G        0      0        2 
  13  chr13_41499850     AOna    A    G        0      0        2 
  13  chr13_41499850     ASom    A    G        0      0        2 
  13  chr13_41499850     HCab    A    G        1      2        2 
  13  chr13_41499850     HPrz    A    G        1      2        2 
  13  chr13_41499850     ZBoe    A    G        0      0        2 
  13  chr13_41499850     ZGre    A    G        0      0        2 
  13  chr13_41499850     ZHar    A    G        0      0        2 
  13  chr13_41499850   Sample    A    G        0      0        2 
  13  chr13_41502233     AAsi    A    G        1      2        2 
  13  chr13_41502233     AKia    A    G        0      0        2 
  13  chr13_41502233     AOna    A    G        0      0        2 
  13  chr13_41502233     ASom    A    G        0      0        2 
  13  chr13_41502233     HCab    A    G        1      2        2 
  13  chr13_41502233     HPrz    A    G        1      2        2 
  13  chr13_41502233     ZBoe    A    G        0      0        2 
  13  chr13_41502233     ZGre    A    G        0      0        2 
  13  chr13_41502233     ZHar    A    G        0      0        2 
  13  chr13_41502233   Sample    A    G        0      0        2 
  13  chr13_41508452     AAsi    A    G        0      0        2 
  13  chr13_41508452     AKia    A    G        0      0        2 
  13  chr13_41508452     AOna    A    G        0      0        2 
  13  chr13_41508452     ASom    A    G        0      0        2 
  13  chr13_41508452     HCab    A    G        0      0        2 
  13  chr13_41508452     HPrz    A    G        0      0        2 
  13  chr13_41508452     ZBoe    A    G        0      0        2 
  13  chr13_41508452     ZGre    A    G        1      2        2 
  13  chr13_41508452     ZHar    A    G        0      0        2 
  13  chr13_41508452   Sample    A    G        0      0        2 
  13  chr13_41509602     AAsi    A    G        0      0        2 
  13  chr13_41509602     AKia    A    G        0      0        2 
  13  chr13_41509602     AOna    A    G        0      0        2 
  13  chr13_41509602     ASom    A    G        0      0        2 
  13  chr13_41509602     HCab    A    G        0      0        2 
  13  chr13_41509602     HPrz    A    G      0.5      1        2 
  13  chr13_41509602     ZBoe    A    G        0      0        2 
  13  chr13_41509602     ZGre    A    G        0      0        2 
  13  chr13_41509602     ZHar    A    G        0      0        2 
  13  chr13_41509602   Sample    A    G        0      0        2 
  13  chr13_41510104     AAsi    G    A        0      0        2 
  13  chr13_41510104     AKia    G    A        1      2        2 
  13  chr13_41510104     AOna    G    A        1      2        2 
  13  chr13_41510104     ASom    G    A        0      0        2 
  13  chr13_41510104     HCab    G    A        0      0        2 
  13  chr13_41510104     HPrz    G    A        0      0        2 
  13  chr13_41510104     ZBoe    G    A        0      0        2 
  13  chr13_41510104     ZGre    G    A        0      0        2 
  13  chr13_41510104     ZHar    G    A        0      0        2 
  13  chr13_41510104   Sample    G    A        0      0        2 
  13  chr13_41511240     AAsi    A    G        0      0        2 
  13  chr13_41511240     AKia    A    G        0      0        2 
  13  chr13_41511240     AOna    A    G        0      0        2 
  13  chr13_41511240     ASom    A    G        0      0        2 
  13  chr13_41511240     HCab    A    G        0      0        2 
  13  chr13_41511240     HPrz    A    G        0      0        2 
  13  chr13_41511240     ZBoe    A    G      0.5      1        2 
  13  chr13_41511240     ZGre    A    G        0      0        2 
  13  chr13_41511240     ZHar    A    G        0      0        2 
  13  chr13_41511240   Sample    A    G        0      0        2 
  13  chr13_41512096     AAsi    T    C        0      0        2 
  13  chr13_41512096     AKia    T    C        0      0        2 
  13  chr13_41512096     AOna    T    C        0      0        2 
  13  chr13_41512096     ASom    T    C        0      0        2 
  13  chr13_41512096     HCab    T    C        0      0        2 
  13  chr13_41512096     HPrz    T    C        0      0        2 
  13  chr13_41512096     ZBoe    T    C        0      0        2 
  13  chr13_41512096     ZGre    T    C        1      2        2 
  13  chr13_41512096     ZHar    T    C        1      2        2 
  13  chr13_41512096   Sample    T    C        0      0        2 
  13  chr13_41518293     AAsi    A    C        0      0        2 
  13  chr13_41518293     AKia    A    C        0      0        2 
  13  chr13_41518293     AOna    A    C        0      0        2 
  13  chr13_41518293     ASom    A    C        0      0        2 
  13  chr13_41518293     HCab    A    C        0      0        2 
  13  chr13_41518293     HPrz    A    C        0      0        2 
  13  chr13_41518293     ZBoe    A    C        0      0        2 
  13  chr13_41518293     ZGre    A    C        0      0        2 
  13  chr13_41518293     ZHar    A    C      0.5      1        2 
  13  chr13_41518293   Sample    A    C        0      0        2 
  13  chr13_41523721     AAsi    C    G        0      0        2 
  13  chr13_41523721     AKia    C    G        0      0        2 
  13  chr13_41523721     AOna    C    G        0      0        2 
  13  chr13_41523721     ASom    C    G        0      0        2 
  13  chr13_41523721     HCab    C    G        1      2        2 
  13  chr13_41523721     HPrz    C    G        1      2        2 
  13  chr13_41523721     ZBoe    C    G        0      0        2 
  13  chr13_41523721     ZGre    C    G        0      0        2 
  13  chr13_41523721     ZHar    C    G        0      0        2 
  13  chr13_41523721   Sample    C    G        0      0        2 
  13  chr13_41529266     AAsi    T    C        0      0        2 
  13  chr13_41529266     AKia    T    C        1      2        2 
  13  chr13_41529266     AOna    T    C      0.5      1        2 
  13  chr13_41529266     ASom    T    C        0      0        2 
  13  chr13_41529266     HCab    T    C        0      0        2 
  13  chr13_41529266     HPrz    T    C        0      0        2 
  13  chr13_41529266     ZBoe    T    C        0      0        2 
  13  chr13_41529266     ZGre    T    C        0      0        2 
  13  chr13_41529266     ZHar    T    C        0      0        2 
  13  chr13_41529266   Sample    T    C        0      0        2 
  13  chr13_41532890     AAsi    A    G        0      0        2 
  13  chr13_41532890     AKia    A    G        0      0        2 
  13  chr13_41532890     AOna    A    G        0      0        2 
  13  chr13_41532890     ASom    A    G        0      0        2 
  13  chr13_41532890     HCab    A    G        0      0        2 
  13  chr13_41532890     HPrz    A    G        0      0        2 
  13  chr13_41532890     ZBoe    A    G        0      0        2 
  13  chr13_41532890     ZGre    A    G        0      0        2 
  13  chr13_41532890     ZHar    A    G      0.5      1        2 
  13  chr13_41532890   Sample    A    G        0      0        2 
  13  chr13_41533336     AAsi    T    C        0      0        2 
  13  chr13_41533336     AKia    T    C        0      0        2 
  13  chr13_41533336     AOna    T    C        0      0        2 
  13  chr13_41533336     ASom    T    C        0      0        2 
  13  chr13_41533336     HCab    T    C        0      0        2 
  13  chr13_41533336     HPrz    T    C        0      0        2 
  13  chr13_41533336     ZBoe    T    C      0.5      1        2 
  13  chr13_41533336     ZGre    T    C        0      0        2 
  13  chr13_41533336     ZHar    T    C        0      0        2 
  13  chr13_41533336   Sample    T    C        0      0        2 
  13  chr13_41538584     AAsi    A    G        0      0        2 
  13  chr13_41538584     AKia    A    G        1      2        2 
  13  chr13_41538584     AOna    A    G        0      0        2 
  13  chr13_41538584     ASom    A    G        0      0        2 
  13  chr13_41538584     HCab    A    G        0      0        2 
  13  chr13_41538584     HPrz    A    G        0      0        2 
  13  chr13_41538584     ZBoe    A    G        0      0        2 
  13  chr13_41538584     ZGre    A    G        0      0        2 
  13  chr13_41538584     ZHar    A    G        0      0        2 
  13  chr13_41538584   Sample    A    G        0      0        2 
  13  chr13_41542142     AAsi    C    T        0      0        2 
  13  chr13_41542142     AKia    C    T        1      2        2 
  13  chr13_41542142     AOna    C    T        0      0        2 
  13  chr13_41542142     ASom    C    T        0      0        2 
  13  chr13_41542142     HCab    C    T        0      0        2 
  13  chr13_41542142     HPrz    C    T        0      0        2 
  13  chr13_41542142     ZBoe    C    T        0      0        2 
  13  chr13_41542142     ZGre    C    T        0      0        2 
  13  chr13_41542142     ZHar    C    T        0      0        2 
  13  chr13_41542142   Sample    C    T        0      0        2 
  13  chr13_41552206     AAsi    T    C        0      0        2 
  13  chr13_41552206     AKia    T    C        0      0        2 
  13  chr13_41552206     AOna    T    C        0      0        2 
  13  chr13_41552206     ASom    T    C        0      0        2 
  13  chr13_41552206     HCab    T    C        0      0        2 
  13  chr13_41552206     HPrz    T    C        0      0        2 
  13  chr13_41552206     ZBoe    T    C        0      0        2 
  13  chr13_41552206     ZGre    T    C        1      2        2 
  13  chr13_41552206     ZHar    T    C        0      0        2 
  13  chr13_41552206   Sample    T    C        0      0        2 
  13  chr13_41552473     AAsi    T    C        0      0        2 
  13  chr13_41552473     AKia    T    C        0      0        2 
  13  chr13_41552473     AOna    T    C        0      0        2 
  13  chr13_41552473     ASom    T    C        0      0        2 
  13  chr13_41552473     HCab    T    C        0      0        2 
  13  chr13_41552473     HPrz    T    C      0.5      1        2 
  13  chr13_41552473     ZBoe    T    C        0      0        2 
  13  chr13_41552473     ZGre    T    C        0      0        2 
  13  chr13_41552473     ZHar    T    C        0      0        2 
  13  chr13_41552473   Sample    T    C        0      0        2 
  13  chr13_41559838     AAsi    T    C        0      0        2 
  13  chr13_41559838     AKia    T    C        0      0        2 
  13  chr13_41559838     AOna    T    C      0.5      1        2 
  13  chr13_41559838     ASom    T    C        0      0        2 
  13  chr13_41559838     HCab    T    C        0      0        2 
  13  chr13_41559838     HPrz    T    C        0      0        2 
  13  chr13_41559838     ZBoe    T    C        0      0        2 
  13  chr13_41559838     ZGre    T    C        0      0        2 
  13  chr13_41559838     ZHar    T    C        0      0        2 
  13  chr13_41559838   Sample    T    C        0      0        2 
  13  chr13_41560570     AAsi    T    C        0      0        2 
  13  chr13_41560570     AKia    T    C        0      0        2 
  13  chr13_41560570     AOna    T    C        0      0        2 
  13  chr13_41560570     ASom    T    C      0.5      1        2 
  13  chr13_41560570     HCab    T    C        0      0        2 
  13  chr13_41560570     HPrz    T    C        0      0        2 
  13  chr13_41560570     ZBoe    T    C        0      0        2 
  13  chr13_41560570     ZGre    T    C        0      0        2 
  13  chr13_41560570     ZHar    T    C        0      0        2 
  13  chr13_41560570   Sample    T    C        0      0        2 
  13  chr13_41567494     AAsi    T    C        0      0        2 
  13  chr13_41567494     AKia    T    C        0      0        2 
  13  chr13_41567494     AOna    T    C        0      0        2 
  13  chr13_41567494     ASom    T    C        0      0        2 
  13  chr13_41567494     HCab    T    C        1      2        2 
  13  chr13_41567494     HPrz    T    C        1      2        2 
  13  chr13_41567494     ZBoe    T    C        0      0        2 
  13  chr13_41567494     ZGre    T    C        0      0        2 
  13  chr13_41567494     ZHar    T    C        0      0        2 
  13  chr13_41567494   Sample    T    C        0      0        2 
  13  chr13_41569695     AAsi    A    G        0      0        2 
  13  chr13_41569695     AKia    A    G        0      0        2 
  13  chr13_41569695     AOna    A    G        1      2        2 
  13  chr13_41569695     ASom    A    G        0      0        2 
  13  chr13_41569695     HCab    A    G        0      0        2 
  13  chr13_41569695     HPrz    A    G        0      0        2 
  13  chr13_41569695     ZBoe    A    G        0      0        2 
  13  chr13_41569695     ZGre    A    G        0      0        2 
  13  chr13_41569695     ZHar    A    G        0      0        2 
  13  chr13_41569695   Sample    A    G        0      0        2 
  13  chr13_41570659     AAsi    C    T        0      0        2 
  13  chr13_41570659     AKia    C    T        0      0        2 
  13  chr13_41570659     AOna    C    T        0      0        2 
  13  chr13_41570659     ASom    C    T        0      0        2 
  13  chr13_41570659     HCab    C    T        0      0        2 
  13  chr13_41570659     HPrz    C    T        0      0        2 
  13  chr13_41570659     ZBoe    C    T        0      0        2 
  13  chr13_41570659     ZGre    C    T      0.5      1        2 
  13  chr13_41570659     ZHar    C    T        0      0        2 
  13  chr13_41570659   Sample    C    T        0      0        2 
  13  chr13_41581086     AAsi    T    C        0      0        2 
  13  chr13_41581086     AKia    T    C        0      0        2 
  13  chr13_41581086     AOna    T    C        0      0        2 
  13  chr13_41581086     ASom    T    C        0      0        2 
  13  chr13_41581086     HCab    T    C        0      0        2 
  13  chr13_41581086     HPrz    T    C        0      0        2 
  13  chr13_41581086     ZBoe    T    C      0.5      1        2 
  13  chr13_41581086     ZGre    T    C        0      0        2 
  13  chr13_41581086     ZHar    T    C        0      0        2 
  13  chr13_41581086   Sample    T    C        0      0        2 
  13  chr13_41588536     AAsi    G    C        1      2        2 
  13  chr13_41588536     AKia    G    C        0      0        2 
  13  chr13_41588536     AOna    G    C        0      0        2 
  13  chr13_41588536     ASom    G    C        1      2        2 
  13  chr13_41588536     HCab    G    C        0      0        2 
  13  chr13_41588536     HPrz    G    C        0      0        2 
  13  chr13_41588536     ZBoe    G    C        0      0        2 
  13  chr13_41588536     ZGre    G    C        0      0        2 
  13  chr13_41588536     ZHar    G    C        0      0        2 
  13  chr13_41588536   Sample    G    C        1      2        2 
  13  chr13_41591262     AAsi    T    C        0      0        2 
  13  chr13_41591262     AKia    T    C        0      0        2 
  13  chr13_41591262     AOna    T    C        0      0        2 
  13  chr13_41591262     ASom    T    C        0      0        2 
  13  chr13_41591262     HCab    T    C        0      0        2 
  13  chr13_41591262     HPrz    T    C        0      0        2 
  13  chr13_41591262     ZBoe    T    C        0      0        2 
  13  chr13_41591262     ZGre    T    C        1      2        2 
  13  chr13_41591262     ZHar    T    C        0      0        2 
  13  chr13_41591262   Sample    T    C        0      0        2 
  13  chr13_41593746     AAsi    T    C        0      0        2 
  13  chr13_41593746     AKia    T    C        0      0        2 
  13  chr13_41593746     AOna    T    C        0      0        2 
  13  chr13_41593746     ASom    T    C        0      0        2 
  13  chr13_41593746     HCab    T    C        0      0        2 
  13  chr13_41593746     HPrz    T    C        0      0        2 
  13  chr13_41593746     ZBoe    T    C      0.5      1        2 
  13  chr13_41593746     ZGre    T    C        0      0        2 
  13  chr13_41593746     ZHar    T    C        0      0        2 
  13  chr13_41593746   Sample    T    C        0      0        2 
  13  chr13_41603162     AAsi    A    G        0      0        2 
  13  chr13_41603162     AKia    A    G        0      0        2 
  13  chr13_41603162     AOna    A    G      0.5      1        2 
  13  chr13_41603162     ASom    A    G        0      0        2 
  13  chr13_41603162     HCab    A    G        0      0        2 
  13  chr13_41603162     HPrz    A    G        0      0        2 
  13  chr13_41603162     ZBoe    A    G        0      0        2 
  13  chr13_41603162     ZGre    A    G        0      0        2 
  13  chr13_41603162     ZHar    A    G        0      0        2 
  13  chr13_41603162   Sample    A    G        0      0        2 
  13  chr13_41604364     AAsi    C    T        0      0        2 
  13  chr13_41604364     AKia    C    T        0      0        2 
  13  chr13_41604364     AOna    C    T        0      0        2 
  13  chr13_41604364     ASom    C    T        0      0        2 
  13  chr13_41604364     HCab    C    T        0      0        2 
  13  chr13_41604364     HPrz    C    T        0      0        2 
  13  chr13_41604364     ZBoe    C    T        0      0        2 
  13  chr13_41604364     ZGre    C    T        0      0        2 
  13  chr13_41604364     ZHar    C    T        1      2        2 
  13  chr13_41604364   Sample    C    T        0      0        2 
  13  chr13_41604529     AAsi    T    C        1      2        2 
  13  chr13_41604529     AKia    T    C        0      0        2 
  13  chr13_41604529     AOna    T    C        0      0        2 
  13  chr13_41604529     ASom    T    C        1      2        2 
  13  chr13_41604529     HCab    T    C        0      0        2 
  13  chr13_41604529     HPrz    T    C        0      0        2 
  13  chr13_41604529     ZBoe    T    C        0      0        2 
  13  chr13_41604529     ZGre    T    C        0      0        2 
  13  chr13_41604529     ZHar    T    C        0      0        2 
  13  chr13_41604529   Sample    T    C        1      2        2 
  13  chr13_41605685     AAsi    A    G        0      0        2 
  13  chr13_41605685     AKia    A    G        0      0        2 
  13  chr13_41605685     AOna    A    G      0.5      1        2 
  13  chr13_41605685     ASom    A    G        0      0        2 
  13  chr13_41605685     HCab    A    G        0      0        2 
  13  chr13_41605685     HPrz    A    G        0      0        2 
  13  chr13_41605685     ZBoe    A    G        0      0        2 
  13  chr13_41605685     ZGre    A    G        0      0        2 
  13  chr13_41605685     ZHar    A    G        0      0        2 
  13  chr13_41605685   Sample    A    G        0      0        2 
  13  chr13_41605697     AAsi    G    C        0      0        2 
  13  chr13_41605697     AKia    G    C        0      0        2 
  13  chr13_41605697     AOna    G    C        0      0        2 
  13  chr13_41605697     ASom    G    C        0      0        2 
  13  chr13_41605697     HCab    G    C        0      0        2 
  13  chr13_41605697     HPrz    G    C        0      0        2 
  13  chr13_41605697     ZBoe    G    C      0.5      1        2 
  13  chr13_41605697     ZGre    G    C        0      0        2 
  13  chr13_41605697     ZHar    G    C        0      0        2 
  13  chr13_41605697   Sample    G    C        0      0        2 
  13  chr13_41609730     AAsi    A    G        0      0        2 
  13  chr13_41609730     AKia    A    G        0      0        2 
  13  chr13_41609730     AOna    A    G        0      0        2 
  13  chr13_41609730     ASom    A    G        0      0        2 
  13  chr13_41609730     HCab    A    G        0      0        2 
  13  chr13_41609730     HPrz    A    G        0      0        2 
  13  chr13_41609730     ZBoe    A    G      0.5      1        2 
  13  chr13_41609730     ZGre    A    G        0      0        2 
  13  chr13_41609730     ZHar    A    G        0      0        2 
  13  chr13_41609730   Sample    A    G        0      0        2 
  13  chr13_41615341     AAsi    C    G        0      0        2 
  13  chr13_41615341     AKia    C    G        0      0        2 
  13  chr13_41615341     AOna    C    G        0      0        2 
  13  chr13_41615341     ASom    C    G        0      0        2 
  13  chr13_41615341     HCab    C    G      0.5      1        2 
  13  chr13_41615341     HPrz    C    G      0.5      1        2 
  13  chr13_41615341     ZBoe    C    G        0      0        2 
  13  chr13_41615341     ZGre    C    G        0      0        2 
  13  chr13_41615341     ZHar    C    G        0      0        2 
  13  chr13_41615341   Sample    C    G        0      0        2 
  13  chr13_41620595     AAsi    C    T        0      0        2 
  13  chr13_41620595     AKia    C    T        0      0        2 
  13  chr13_41620595     AOna    C    T        0      0        2 
  13  chr13_41620595     ASom    C    T        0      0        2 
  13  chr13_41620595     HCab    C    T        1      2        2 
  13  chr13_41620595     HPrz    C    T        1      2        2 
  13  chr13_41620595     ZBoe    C    T        0      0        2 
  13  chr13_41620595     ZGre    C    T        0      0        2 
  13  chr13_41620595     ZHar    C    T        0      0        2 
  13  chr13_41620595   Sample    C    T        0      0        2 
  13  chr13_41623825     AAsi    A    G        0      0        2 
  13  chr13_41623825     AKia    A    G        0      0        2 
  13  chr13_41623825     AOna    A    G        0      0        2 
  13  chr13_41623825     ASom    A    G        0      0        2 
  13  chr13_41623825     HCab    A    G        1      2        2 
  13  chr13_41623825     HPrz    A    G        1      2        2 
  13  chr13_41623825     ZBoe    A    G        0      0        2 
  13  chr13_41623825     ZGre    A    G        0      0        2 
  13  chr13_41623825     ZHar    A    G        0      0        2 
  13  chr13_41623825   Sample    A    G        0      0        2 
  13  chr13_41633881     AAsi    T    C        0      0        2 
  13  chr13_41633881     AKia    T    C        0      0        2 
  13  chr13_41633881     AOna    T    C        0      0        2 
  13  chr13_41633881     ASom    T    C        0      0        2 
  13  chr13_41633881     HCab    T    C        1      2        2 
  13  chr13_41633881     HPrz    T    C        1      2        2 
  13  chr13_41633881     ZBoe    T    C        0      0        2 
  13  chr13_41633881     ZGre    T    C        0      0        2 
  13  chr13_41633881     ZHar    T    C        0      0        2 
  13  chr13_41633881   Sample    T    C        0      0        2 
  13  chr13_41640329     AAsi    A    G        0      0        2 
  13  chr13_41640329     AKia    A    G        0      0        2 
  13  chr13_41640329     AOna    A    G        0      0        2 
  13  chr13_41640329     ASom    A    G        0      0        2 
  13  chr13_41640329     HCab    A    G        1      2        2 
  13  chr13_41640329     HPrz    A    G        1      2        2 
  13  chr13_41640329     ZBoe    A    G        0      0        2 
  13  chr13_41640329     ZGre    A    G        0      0        2 
  13  chr13_41640329     ZHar    A    G        0      0        2 
  13  chr13_41640329   Sample    A    G        0      0        2 
  13  chr13_41642886     AAsi    T    C        0      0        2 
  13  chr13_41642886     AKia    T    C        0      0        2 
  13  chr13_41642886     AOna    T    C        0      0        2 
  13  chr13_41642886     ASom    T    C        0      0        2 
  13  chr13_41642886     HCab    T    C        0      0        2 
  13  chr13_41642886     HPrz    T    C        0      0        2 
  13  chr13_41642886     ZBoe    T    C        0      0        2 
  13  chr13_41642886     ZGre    T    C        0      0        2 
  13  chr13_41642886     ZHar    T    C        1      2        2 
  13  chr13_41642886   Sample    T    C        0      0        2 
  13  chr13_41642919     AAsi    A    G        0      0        2 
  13  chr13_41642919     AKia    A    G        0      0        2 
  13  chr13_41642919     AOna    A    G        0      0        2 
  13  chr13_41642919     ASom    A    G        0      0        2 
  13  chr13_41642919     HCab    A    G        0      0        2 
  13  chr13_41642919     HPrz    A    G        0      0        2 
  13  chr13_41642919     ZBoe    A    G        1      2        2 
  13  chr13_41642919     ZGre    A    G        0      0        2 
  13  chr13_41642919     ZHar    A    G        0      0        2 
  13  chr13_41642919   Sample    A    G        0      0        2 
  13  chr13_41646106     AAsi    A    G        0      0        2 
  13  chr13_41646106     AKia    A    G        0      0        2 
  13  chr13_41646106     AOna    A    G        0      0        2 
  13  chr13_41646106     ASom    A    G        0      0        2 
  13  chr13_41646106     HCab    A    G      0.5      1        2 
  13  chr13_41646106     HPrz    A    G        0      0        2 
  13  chr13_41646106     ZBoe    A    G        0      0        2 
  13  chr13_41646106     ZGre    A    G        0      0        2 
  13  chr13_41646106     ZHar    A    G        0      0        2 
  13  chr13_41646106   Sample    A    G        0      0        2 
  13  chr13_41657531     AAsi    T    C        0      0        2 
  13  chr13_41657531     AKia    T    C        0      0        2 
  13  chr13_41657531     AOna    T    C        0      0        2 
  13  chr13_41657531     ASom    T    C        0      0        2 
  13  chr13_41657531     HCab    T    C        1      2        2 
  13  chr13_41657531     HPrz    T    C        1      2        2 
  13  chr13_41657531     ZBoe    T    C        0      0        2 
  13  chr13_41657531     ZGre    T    C        0      0        2 
  13  chr13_41657531     ZHar    T    C        0      0        2 
  13  chr13_41657531   Sample    T    C        0      0        2 
  13  chr13_41659959     AAsi    A    T        0      0        2 
  13  chr13_41659959     AKia    A    T        0      0        2 
  13  chr13_41659959     AOna    A    T        0      0        2 
  13  chr13_41659959     ASom    A    T        0      0        2 
  13  chr13_41659959     HCab    A    T      0.5      1        2 
  13  chr13_41659959     HPrz    A    T      0.5      1        2 
  13  chr13_41659959     ZBoe    A    T        0      0        2 
  13  chr13_41659959     ZGre    A    T        0      0        2 
  13  chr13_41659959     ZHar    A    T        0      0        2 
  13  chr13_41659959   Sample    A    T        0      0        2 
  13  chr13_41667602     AAsi    A    C        0      0        2 
  13  chr13_41667602     AKia    A    C        0      0        2 
  13  chr13_41667602     AOna    A    C        0      0        2 
  13  chr13_41667602     ASom    A    C        0      0        2 
  13  chr13_41667602     HCab    A    C      0.5      1        2 
  13  chr13_41667602     HPrz    A    C        0      0        2 
  13  chr13_41667602     ZBoe    A    C        0      0        2 
  13  chr13_41667602     ZGre    A    C        0      0        2 
  13  chr13_41667602     ZHar    A    C        0      0        2 
  13  chr13_41667602   Sample    A    C        0      0        2 
  13  chr13_41671792     AAsi    T    C        0      0        2 
  13  chr13_41671792     AKia    T    C        0      0        2 
  13  chr13_41671792     AOna    T    C        0      0        2 
  13  chr13_41671792     ASom    T    C        1      2        2 
  13  chr13_41671792     HCab    T    C        0      0        2 
  13  chr13_41671792     HPrz    T    C        0      0        2 
  13  chr13_41671792     ZBoe    T    C        0      0        2 
  13  chr13_41671792     ZGre    T    C        0      0        2 
  13  chr13_41671792     ZHar    T    C        0      0        2 
  13  chr13_41671792   Sample    T    C        0      0        2 
  13  chr13_41687111     AAsi    C    T        0      0        2 
  13  chr13_41687111     AKia    C    T        0      0        2 
  13  chr13_41687111     AOna    C    T      0.5      1        2 
  13  chr13_41687111     ASom    C    T        0      0        2 
  13  chr13_41687111     HCab    C    T        1      2        2 
  13  chr13_41687111     HPrz    C    T        1      2        2 
  13  chr13_41687111     ZBoe    C    T        0      0        2 
  13  chr13_41687111     ZGre    C    T        0      0        2 
  13  chr13_41687111     ZHar    C    T        0      0        2 
  13  chr13_41687111   Sample    C    T        0      0        2 
  13  chr13_41691058     AAsi    A    T        0      0        2 
  13  chr13_41691058     AKia    A    T        0      0        2 
  13  chr13_41691058     AOna    A    T      0.5      1        2 
  13  chr13_41691058     ASom    A    T        0      0        2 
  13  chr13_41691058     HCab    A    T        0      0        2 
  13  chr13_41691058     HPrz    A    T        0      0        2 
  13  chr13_41691058     ZBoe    A    T        0      0        2 
  13  chr13_41691058     ZGre    A    T        0      0        2 
  13  chr13_41691058     ZHar    A    T        0      0        2 
  13  chr13_41691058   Sample    A    T        0      0        2 
  13  chr13_41691791     AAsi    G    C        0      0        2 
  13  chr13_41691791     AKia    G    C        0      0        2 
  13  chr13_41691791     AOna    G    C        0      0        2 
  13  chr13_41691791     ASom    G    C        0      0        2 
  13  chr13_41691791     HCab    G    C        1      2        2 
  13  chr13_41691791     HPrz    G    C        1      2        2 
  13  chr13_41691791     ZBoe    G    C        0      0        2 
  13  chr13_41691791     ZGre    G    C        0      0        2 
  13  chr13_41691791     ZHar    G    C        0      0        2 
  13  chr13_41691791   Sample    G    C        0      0        2 
  13  chr13_41694525     AAsi    G    T        0      0        2 
  13  chr13_41694525     AKia    G    T        0      0        2 
  13  chr13_41694525     AOna    G    T        0      0        2 
  13  chr13_41694525     ASom    G    T        0      0        2 
  13  chr13_41694525     HCab    G    T      0.5      1        2 
  13  chr13_41694525     HPrz    G    T        0      0        2 
  13  chr13_41694525     ZBoe    G    T        0      0        2 
  13  chr13_41694525     ZGre    G    T        0      0        2 
  13  chr13_41694525     ZHar    G    T        0      0        2 
  13  chr13_41694525   Sample    G    T        0      0        2 
  13  chr13_41695369     AAsi    A    G        0      0        2 
  13  chr13_41695369     AKia    A    G        0      0        2 
  13  chr13_41695369     AOna    A    G      0.5      1        2 
  13  chr13_41695369     ASom    A    G        0      0        2 
  13  chr13_41695369     HCab    A    G        0      0        2 
  13  chr13_41695369     HPrz    A    G        0      0        2 
  13  chr13_41695369     ZBoe    A    G        0      0        2 
  13  chr13_41695369     ZGre    A    G        0      0        2 
  13  chr13_41695369     ZHar    A    G        0      0        2 
  13  chr13_41695369   Sample    A    G        0      0        2 
  13  chr13_41707646     AAsi    C    T        0      0        2 
  13  chr13_41707646     AKia    C    T        0      0        2 
  13  chr13_41707646     AOna    C    T        0      0        2 
  13  chr13_41707646     ASom    C    T        0      0        2 
  13  chr13_41707646     HCab    C    T        0      0        2 
  13  chr13_41707646     HPrz    C    T        0      0        2 
  13  chr13_41707646     ZBoe    C    T        1      2        2 
  13  chr13_41707646     ZGre    C    T        1      2        2 
  13  chr13_41707646     ZHar    C    T        0      0        2 
  13  chr13_41707646   Sample    C    T        0      0        2 
  13  chr13_41708764     AAsi    T    G        0      0        2 
  13  chr13_41708764     AKia    T    G        0      0        2 
  13  chr13_41708764     AOna    T    G        0      0        2 
  13  chr13_41708764     ASom    T    G        0      0        2 
  13  chr13_41708764     HCab    T    G        0      0        2 
  13  chr13_41708764     HPrz    T    G        0      0        2 
  13  chr13_41708764     ZBoe    T    G        0      0        2 
  13  chr13_41708764     ZGre    T    G        0      0        2 
  13  chr13_41708764     ZHar    T    G        1      2        2 
  13  chr13_41708764   Sample    T    G        0      0        2 
  13  chr13_41713454     AAsi    A    G        0      0        2 
  13  chr13_41713454     AKia    A    G        0      0        2 
  13  chr13_41713454     AOna    A    G      0.5      1        2 
  13  chr13_41713454     ASom    A    G        0      0        2 
  13  chr13_41713454     HCab    A    G        0      0        2 
  13  chr13_41713454     HPrz    A    G        0      0        2 
  13  chr13_41713454     ZBoe    A    G        0      0        2 
  13  chr13_41713454     ZGre    A    G        0      0        2 
  13  chr13_41713454     ZHar    A    G        0      0        2 
  13  chr13_41713454   Sample    A    G        0      0        2 
  13  chr13_41721586     AAsi    G    A        0      0        2 
  13  chr13_41721586     AKia    G    A        0      0        2 
  13  chr13_41721586     AOna    G    A        0      0        2 
  13  chr13_41721586     ASom    G    A        0      0        2 
  13  chr13_41721586     HCab    G    A        1      2        2 
  13  chr13_41721586     HPrz    G    A        1      2        2 
  13  chr13_41721586     ZBoe    G    A        0      0        2 
  13  chr13_41721586     ZGre    G    A        0      0        2 
  13  chr13_41721586     ZHar    G    A        0      0        2 
  13  chr13_41721586   Sample    G    A        0      0        2 
  13  chr13_41723930     AAsi    C    G        0      0        2 
  13  chr13_41723930     AKia    C    G        0      0        2 
  13  chr13_41723930     AOna    C    G        0      0        2 
  13  chr13_41723930     ASom    C    G        0      0        2 
  13  chr13_41723930     HCab    C    G      0.5      1        2 
  13  chr13_41723930     HPrz    C    G        0      0        2 
  13  chr13_41723930     ZBoe    C    G        0      0        2 
  13  chr13_41723930     ZGre    C    G        0      0        2 
  13  chr13_41723930     ZHar    C    G        0      0        2 
  13  chr13_41723930   Sample    C    G        0      0        2 
  13  chr13_41728457     AAsi    A    G        0      0        2 
  13  chr13_41728457     AKia    A    G        0      0        2 
  13  chr13_41728457     AOna    A    G        0      0        2 
  13  chr13_41728457     ASom    A    G        0      0        2 
  13  chr13_41728457     HCab    A    G        0      0        2 
  13  chr13_41728457     HPrz    A    G        0      0        2 
  13  chr13_41728457     ZBoe    A    G      0.5      1        2 
  13  chr13_41728457     ZGre    A    G        0      0        2 
  13  chr13_41728457     ZHar    A    G        0      0        2 
  13  chr13_41728457   Sample    A    G        0      0        2 
  13  chr13_41731864     AAsi    T    C        0      0        2 
  13  chr13_41731864     AKia    T    C        0      0        2 
  13  chr13_41731864     AOna    T    C        0      0        2 
  13  chr13_41731864     ASom    T    C        0      0        2 
  13  chr13_41731864     HCab    T    C        1      2        2 
  13  chr13_41731864     HPrz    T    C        1      2        2 
  13  chr13_41731864     ZBoe    T    C        0      0        2 
  13  chr13_41731864     ZGre    T    C        0      0        2 
  13  chr13_41731864     ZHar    T    C        0      0        2 
  13  chr13_41731864   Sample    T    C        0      0        2 
  13  chr13_41738757     AAsi    T    C        0      0        2 
  13  chr13_41738757     AKia    T    C        0      0        2 
  13  chr13_41738757     AOna    T    C        0      0        2 
  13  chr13_41738757     ASom    T    C        0      0        2 
  13  chr13_41738757     HCab    T    C        0      0        2 
  13  chr13_41738757     HPrz    T    C        0      0        2 
  13  chr13_41738757     ZBoe    T    C        0      0        2 
  13  chr13_41738757     ZGre    T    C        1      2        2 
  13  chr13_41738757     ZHar    T    C        0      0        2 
  13  chr13_41738757   Sample    T    C        0      0        2 
  13  chr13_41740367     AAsi    C    T        0      0        2 
  13  chr13_41740367     AKia    C    T        0      0        2 
  13  chr13_41740367     AOna    C    T        0      0        2 
  13  chr13_41740367     ASom    C    T        0      0        2 
  13  chr13_41740367     HCab    C    T        1      2        2 
  13  chr13_41740367     HPrz    C    T        1      2        2 
  13  chr13_41740367     ZBoe    C    T        0      0        2 
  13  chr13_41740367     ZGre    C    T        0      0        2 
  13  chr13_41740367     ZHar    C    T        0      0        2 
  13  chr13_41740367   Sample    C    T        0      0        2 
  13  chr13_41743588     AAsi    C    T        0      0        2 
  13  chr13_41743588     AKia    C    T        0      0        2 
  13  chr13_41743588     AOna    C    T        0      0        2 
  13  chr13_41743588     ASom    C    T        0      0        2 
  13  chr13_41743588     HCab    C    T        0      0        2 
  13  chr13_41743588     HPrz    C    T        0      0        2 
  13  chr13_41743588     ZBoe    C    T        1      2        2 
  13  chr13_41743588     ZGre    C    T        0      0        2 
  13  chr13_41743588     ZHar    C    T        0      0        2 
  13  chr13_41743588   Sample    C    T        0      0        2 
  13  chr13_41747877     AAsi    T    C        0      0        2 
  13  chr13_41747877     AKia    T    C        0      0        2 
  13  chr13_41747877     AOna    T    C        0      0        2 
  13  chr13_41747877     ASom    T    C        0      0        2 
  13  chr13_41747877     HCab    T    C        1      2        2 
  13  chr13_41747877     HPrz    T    C        1      2        2 
  13  chr13_41747877     ZBoe    T    C        0      0        2 
  13  chr13_41747877     ZGre    T    C        0      0        2 
  13  chr13_41747877     ZHar    T    C        0      0        2 
  13  chr13_41747877   Sample    T    C        0      0        2 
  13  chr13_41754936     AAsi    A    C        0      0        2 
  13  chr13_41754936     AKia    A    C        1      2        2 
  13  chr13_41754936     AOna    A    C        0      0        2 
  13  chr13_41754936     ASom    A    C        0      0        2 
  13  chr13_41754936     HCab    A    C        0      0        2 
  13  chr13_41754936     HPrz    A    C        0      0        2 
  13  chr13_41754936     ZBoe    A    C        0      0        2 
  13  chr13_41754936     ZGre    A    C        0      0        2 
  13  chr13_41754936     ZHar    A    C        0      0        2 
  13  chr13_41754936   Sample    A    C        0      0        2 
  13  chr13_41755551     AAsi    G    A        0      0        2 
  13  chr13_41755551     AKia    G    A        0      0        2 
  13  chr13_41755551     AOna    G    A      0.5      1        2 
  13  chr13_41755551     ASom    G    A        0      0        2 
  13  chr13_41755551     HCab    G    A        0      0        2 
  13  chr13_41755551     HPrz    G    A        0      0        2 
  13  chr13_41755551     ZBoe    G    A        0      0        2 
  13  chr13_41755551     ZGre    G    A        0      0        2 
  13  chr13_41755551     ZHar    G    A        0      0        2 
  13  chr13_41755551   Sample    G    A        0      0        2 
  13  chr13_41757068     AAsi    C    G        0      0        2 
  13  chr13_41757068     AKia    C    G        0      0        2 
  13  chr13_41757068     AOna    C    G        0      0        2 
  13  chr13_41757068     ASom    C    G        0      0        2 
  13  chr13_41757068     HCab    C    G        0      0        2 
  13  chr13_41757068     HPrz    C    G        0      0        2 
  13  chr13_41757068     ZBoe    C    G        0      0        2 
  13  chr13_41757068     ZGre    C    G        0      0        2 
  13  chr13_41757068     ZHar    C    G        1      2        2 
  13  chr13_41757068   Sample    C    G        0      0        2 
  13  chr13_41757680     AAsi    A    G        0      0        2 
  13  chr13_41757680     AKia    A    G        0      0        2 
  13  chr13_41757680     AOna    A    G        0      0        2 
  13  chr13_41757680     ASom    A    G        0      0        2 
  13  chr13_41757680     HCab    A    G        0      0        2 
  13  chr13_41757680     HPrz    A    G        0      0        2 
  13  chr13_41757680     ZBoe    A    G        0      0        2 
  13  chr13_41757680     ZGre    A    G        1      2        2 
  13  chr13_41757680     ZHar    A    G        0      0        2 
  13  chr13_41757680   Sample    A    G        0      0        2 
  13  chr13_41758570     AAsi    G    C        0      0        2 
  13  chr13_41758570     AKia    G    C        0      0        2 
  13  chr13_41758570     AOna    G    C        0      0        2 
  13  chr13_41758570     ASom    G    C        0      0        2 
  13  chr13_41758570     HCab    G    C        0      0        2 
  13  chr13_41758570     HPrz    G    C      0.5      1        2 
  13  chr13_41758570     ZBoe    G    C        0      0        2 
  13  chr13_41758570     ZGre    G    C        0      0        2 
  13  chr13_41758570     ZHar    G    C        1      2        2 
  13  chr13_41758570   Sample    G    C        0      0        2 
  13  chr13_41760719     AAsi    T    G        0      0        2 
  13  chr13_41760719     AKia    T    G        0      0        2 
  13  chr13_41760719     AOna    T    G      0.5      1        2 
  13  chr13_41760719     ASom    T    G        0      0        2 
  13  chr13_41760719     HCab    T    G        0      0        2 
  13  chr13_41760719     HPrz    T    G        0      0        2 
  13  chr13_41760719     ZBoe    T    G        0      0        2 
  13  chr13_41760719     ZGre    T    G        0      0        2 
  13  chr13_41760719     ZHar    T    G        0      0        2 
  13  chr13_41760719   Sample    T    G        0      0        2 
  13  chr13_41767020     AAsi    T    C        0      0        2 
  13  chr13_41767020     AKia    T    C        0      0        2 
  13  chr13_41767020     AOna    T    C        0      0        2 
  13  chr13_41767020     ASom    T    C        0      0        2 
  13  chr13_41767020     HCab    T    C        1      2        2 
  13  chr13_41767020     HPrz    T    C        1      2        2 
  13  chr13_41767020     ZBoe    T    C        0      0        2 
  13  chr13_41767020     ZGre    T    C        0      0        2 
  13  chr13_41767020     ZHar    T    C        0      0        2 
  13  chr13_41767020   Sample    T    C        0      0        2 
  13  chr13_41768391     AAsi    A    C        1      2        2 
  13  chr13_41768391     AKia    A    C        0      0        2 
  13  chr13_41768391     AOna    A    C        0      0        2 
  13  chr13_41768391     ASom    A    C        1      2        2 
  13  chr13_41768391     HCab    A    C        0      0        2 
  13  chr13_41768391     HPrz    A    C        0      0        2 
  13  chr13_41768391     ZBoe    A    C        0      0        2 
  13  chr13_41768391     ZGre    A    C        0      0        2 
  13  chr13_41768391     ZHar    A    C        0      0        2 
  13  chr13_41768391   Sample    A    C        1      2        2 
  13  chr13_41769321     AAsi    T    C        0      0        2 
  13  chr13_41769321     AKia    T    C        0      0        2 
  13  chr13_41769321     AOna    T    C        0      0        2 
  13  chr13_41769321     ASom    T    C        0      0        2 
  13  chr13_41769321     HCab    T    C        1      2        2 
  13  chr13_41769321     HPrz    T    C        1      2        2 
  13  chr13_41769321     ZBoe    T    C        0      0        2 
  13  chr13_41769321     ZGre    T    C        0      0        2 
  13  chr13_41769321     ZHar    T    C        0      0        2 
  13  chr13_41769321   Sample    T    C        0      0        2 
  13  chr13_41772524     AAsi    G    A        0      0        2 
  13  chr13_41772524     AKia    G    A        0      0        2 
  13  chr13_41772524     AOna    G    A        0      0        2 
  13  chr13_41772524     ASom    G    A        0      0        2 
  13  chr13_41772524     HCab    G    A        1      2        2 
  13  chr13_41772524     HPrz    G    A        1      2        2 
  13  chr13_41772524     ZBoe    G    A        0      0        2 
  13  chr13_41772524     ZGre    G    A        0      0        2 
  13  chr13_41772524     ZHar    G    A        0      0        2 
  13  chr13_41772524   Sample    G    A        0      0        2 
  13  chr13_41773005     AAsi    T    C        0      0        2 
  13  chr13_41773005     AKia    T    C        0      0        2 
  13  chr13_41773005     AOna    T    C      0.5      1        2 
  13  chr13_41773005     ASom    T    C        0      0        2 
  13  chr13_41773005     HCab    T    C        0      0        2 
  13  chr13_41773005     HPrz    T    C        0      0        2 
  13  chr13_41773005     ZBoe    T    C        0      0        2 
  13  chr13_41773005     ZGre    T    C        0      0        2 
  13  chr13_41773005     ZHar    T    C        0      0        2 
  13  chr13_41773005   Sample    T    C        0      0        2 
  13  chr13_41776297     AAsi    G    A        0      0        2 
  13  chr13_41776297     AKia    G    A        0      0        2 
  13  chr13_41776297     AOna    G    A        0      0        2 
  13  chr13_41776297     ASom    G    A        0      0        2 
  13  chr13_41776297     HCab    G    A        0      0        2 
  13  chr13_41776297     HPrz    G    A        0      0        2 
  13  chr13_41776297     ZBoe    G    A        0      0        2 
  13  chr13_41776297     ZGre    G    A        0      0        2 
  13  chr13_41776297     ZHar    G    A      0.5      1        2 
  13  chr13_41776297   Sample    G    A        0      0        2 
  13  chr13_41776963     AAsi    A    G        0      0        2 
  13  chr13_41776963     AKia    A    G        0      0        2 
  13  chr13_41776963     AOna    A    G        0      0        2 
  13  chr13_41776963     ASom    A    G        0      0        2 
  13  chr13_41776963     HCab    A    G        0      0        2 
  13  chr13_41776963     HPrz    A    G        0      0        2 
  13  chr13_41776963     ZBoe    A    G        0      0        2 
  13  chr13_41776963     ZGre    A    G        0      0        2 
  13  chr13_41776963     ZHar    A    G        1      2        2 
  13  chr13_41776963   Sample    A    G        0      0        2 
  13  chr13_41779046     AAsi    C    G        0      0        2 
  13  chr13_41779046     AKia    C    G        0      0        2 
  13  chr13_41779046     AOna    C    G        0      0        2 
  13  chr13_41779046     ASom    C    G        0      0        2 
  13  chr13_41779046     HCab    C    G        0      0        2 
  13  chr13_41779046     HPrz    C    G        0      0        2 
  13  chr13_41779046     ZBoe    C    G        0      0        2 
  13  chr13_41779046     ZGre    C    G        0      0        2 
  13  chr13_41779046     ZHar    C    G        1      2        2 
  13  chr13_41779046   Sample    C    G        0      0        2 
  13  chr13_41780296     AAsi    A    G        0      0        2 
  13  chr13_41780296     AKia    A    G        1      2        2 
  13  chr13_41780296     AOna    A    G        0      0        2 
  13  chr13_41780296     ASom    A    G        0      0        2 
  13  chr13_41780296     HCab    A    G        0      0        2 
  13  chr13_41780296     HPrz    A    G        0      0        2 
  13  chr13_41780296     ZBoe    A    G        0      0        2 
  13  chr13_41780296     ZGre    A    G        0      0        2 
  13  chr13_41780296     ZHar    A    G        0      0        2 
  13  chr13_41780296   Sample    A    G        0      0        2 
  13  chr13_41786038     AAsi    T    C        0      0        2 
  13  chr13_41786038     AKia    T    C        0      0        2 
  13  chr13_41786038     AOna    T    C        0      0        2 
  13  chr13_41786038     ASom    T    C        0      0        2 
  13  chr13_41786038     HCab    T    C        0      0        2 
  13  chr13_41786038     HPrz    T    C        0      0        2 
  13  chr13_41786038     ZBoe    T    C        1      2        2 
  13  chr13_41786038     ZGre    T    C        0      0        2 
  13  chr13_41786038     ZHar    T    C        0      0        2 
  13  chr13_41786038   Sample    T    C        0      0        2 
  13  chr13_41788810     AAsi    G    T        1      2        2 
  13  chr13_41788810     AKia    G    T        0      0        2 
  13  chr13_41788810     AOna    G    T        0      0        2 
  13  chr13_41788810     ASom    G    T        1      2        2 
  13  chr13_41788810     HCab    G    T        0      0        2 
  13  chr13_41788810     HPrz    G    T        0      0        2 
  13  chr13_41788810     ZBoe    G    T        0      0        2 
  13  chr13_41788810     ZGre    G    T        0      0        2 
  13  chr13_41788810     ZHar    G    T        0      0        2 
  13  chr13_41788810   Sample    G    T        1      2        2 
  13  chr13_41790523     AAsi    C    G        0      0        2 
  13  chr13_41790523     AKia    C    G        0      0        2 
  13  chr13_41790523     AOna    C    G        0      0        2 
  13  chr13_41790523     ASom    C    G        0      0        2 
  13  chr13_41790523     HCab    C    G        1      2        2 
  13  chr13_41790523     HPrz    C    G        1      2        2 
  13  chr13_41790523     ZBoe    C    G        0      0        2 
  13  chr13_41790523     ZGre    C    G        0      0        2 
  13  chr13_41790523     ZHar    C    G        0      0        2 
  13  chr13_41790523   Sample    C    G        0      0        2 
  13  chr13_41792072     AAsi    G    A        0      0        2 
  13  chr13_41792072     AKia    G    A        0      0        2 
  13  chr13_41792072     AOna    G    A        0      0        2 
  13  chr13_41792072     ASom    G    A        0      0        2 
  13  chr13_41792072     HCab    G    A        1      2        2 
  13  chr13_41792072     HPrz    G    A        1      2        2 
  13  chr13_41792072     ZBoe    G    A        0      0        2 
  13  chr13_41792072     ZGre    G    A        0      0        2 
  13  chr13_41792072     ZHar    G    A        0      0        2 
  13  chr13_41792072   Sample    G    A        0      0        2 
  13  chr13_41795022     AAsi    T    C      0.5      1        2 
  13  chr13_41795022     AKia    T    C        0      0        2 
  13  chr13_41795022     AOna    T    C        0      0        2 
  13  chr13_41795022     ASom    T    C        0      0        2 
  13  chr13_41795022     HCab    T    C        0      0        2 
  13  chr13_41795022     HPrz    T    C        0      0        2 
  13  chr13_41795022     ZBoe    T    C        0      0        2 
  13  chr13_41795022     ZGre    T    C        0      0        2 
  13  chr13_41795022     ZHar    T    C        0      0        2 
  13  chr13_41795022   Sample    T    C        0      0        2 
  13  chr13_41799124     AAsi    A    C        0      0        2 
  13  chr13_41799124     AKia    A    C        0      0        2 
  13  chr13_41799124     AOna    A    C        0      0        2 
  13  chr13_41799124     ASom    A    C        0      0        2 
  13  chr13_41799124     HCab    A    C      0.5      1        2 
  13  chr13_41799124     HPrz    A    C        0      0        2 
  13  chr13_41799124     ZBoe    A    C        0      0        2 
  13  chr13_41799124     ZGre    A    C        0      0        2 
  13  chr13_41799124     ZHar    A    C        0      0        2 
  13  chr13_41799124   Sample    A    C        0      0        2 
  13  chr13_41803939     AAsi    C    T        1      2        2 
  13  chr13_41803939     AKia    C    T        0      0        2 
  13  chr13_41803939     AOna    C    T        0      0        2 
  13  chr13_41803939     ASom    C    T        1      2        2 
  13  chr13_41803939     HCab    C    T        0      0        2 
  13  chr13_41803939     HPrz    C    T        0      0        2 
  13  chr13_41803939     ZBoe    C    T        0      0        2 
  13  chr13_41803939     ZGre    C    T        0      0        2 
  13  chr13_41803939     ZHar    C    T        0      0        2 
  13  chr13_41803939   Sample    C    T        1      2        2 
  13  chr13_41805289     AAsi    T    C        0      0        2 
  13  chr13_41805289     AKia    T    C        0      0        2 
  13  chr13_41805289     AOna    T    C        0      0        2 
  13  chr13_41805289     ASom    T    C        0      0        2 
  13  chr13_41805289     HCab    T    C      0.5      1        2 
  13  chr13_41805289     HPrz    T    C      0.5      1        2 
  13  chr13_41805289     ZBoe    T    C        0      0        2 
  13  chr13_41805289     ZGre    T    C        0      0        2 
  13  chr13_41805289     ZHar    T    C        0      0        2 
  13  chr13_41805289   Sample    T    C        0      0        2 
  13  chr13_41805785     AAsi    A    G        0      0        2 
  13  chr13_41805785     AKia    A    G        0      0        2 
  13  chr13_41805785     AOna    A    G        0      0        2 
  13  chr13_41805785     ASom    A    G        0      0        2 
  13  chr13_41805785     HCab    A    G        0      0        2 
  13  chr13_41805785     HPrz    A    G        0      0        2 
  13  chr13_41805785     ZBoe    A    G        0      0        2 
  13  chr13_41805785     ZGre    A    G        0      0        2 
  13  chr13_41805785     ZHar    A    G        1      2        2 
  13  chr13_41805785   Sample    A    G        0      0        2 
  13  chr13_41806299     AAsi    G    A        0      0        2 
  13  chr13_41806299     AKia    G    A        0      0        2 
  13  chr13_41806299     AOna    G    A        0      0        2 
  13  chr13_41806299     ASom    G    A        0      0        2 
  13  chr13_41806299     HCab    G    A        1      2        2 
  13  chr13_41806299     HPrz    G    A        1      2        2 
  13  chr13_41806299     ZBoe    G    A        0      0        2 
  13  chr13_41806299     ZGre    G    A        0      0        2 
  13  chr13_41806299     ZHar    G    A        0      0        2 
  13  chr13_41806299   Sample    G    A        0      0        2 
  13  chr13_41816339     AAsi    T    C        0      0        2 
  13  chr13_41816339     AKia    T    C        0      0        2 
  13  chr13_41816339     AOna    T    C        0      0        2 
  13  chr13_41816339     ASom    T    C        0      0        2 
  13  chr13_41816339     HCab    T    C        1      2        2 
  13  chr13_41816339     HPrz    T    C        1      2        2 
  13  chr13_41816339     ZBoe    T    C        0      0        2 
  13  chr13_41816339     ZGre    T    C        0      0        2 
  13  chr13_41816339     ZHar    T    C        0      0        2 
  13  chr13_41816339   Sample    T    C        0      0        2 
  13  chr13_41816715     AAsi    C    T        0      0        2 
  13  chr13_41816715     AKia    C    T        0      0        2 
  13  chr13_41816715     AOna    C    T        0      0        2 
  13  chr13_41816715     ASom    C    T        0      0        2 
  13  chr13_41816715     HCab    C    T        0      0        2 
  13  chr13_41816715     HPrz    C    T        0      0        2 
  13  chr13_41816715     ZBoe    C    T        0      0        2 
  13  chr13_41816715     ZGre    C    T        1      2        2 
  13  chr13_41816715     ZHar    C    T        0      0        2 
  13  chr13_41816715   Sample    C    T        0      0        2 
  13  chr13_41822322     AAsi    T    C        0      0        2 
  13  chr13_41822322     AKia    T    C        1      2        2 
  13  chr13_41822322     AOna    T    C        0      0        2 
  13  chr13_41822322     ASom    T    C        0      0        2 
  13  chr13_41822322     HCab    T    C        0      0        2 
  13  chr13_41822322     HPrz    T    C        0      0        2 
  13  chr13_41822322     ZBoe    T    C        0      0        2 
  13  chr13_41822322     ZGre    T    C        0      0        2 
  13  chr13_41822322     ZHar    T    C        0      0        2 
  13  chr13_41822322   Sample    T    C        0      0        2 
  13  chr13_41833261     AAsi    C    T        1      2        2 
  13  chr13_41833261     AKia    C    T        1      2        2 
  13  chr13_41833261     AOna    C    T        1      2        2 
  13  chr13_41833261     ASom    C    T        1      2        2 
  13  chr13_41833261     HCab    C    T        0      0        2 
  13  chr13_41833261     HPrz    C    T        0      0        2 
  13  chr13_41833261     ZBoe    C    T        0      0        2 
  13  chr13_41833261     ZGre    C    T        0      0        2 
  13  chr13_41833261     ZHar    C    T        0      0        2 
  13  chr13_41833261   Sample    C    T        1      2        2 
  13  chr13_41833906     AAsi    T    C        0      0        2 
  13  chr13_41833906     AKia    T    C        0      0        2 
  13  chr13_41833906     AOna    T    C        0      0        2 
  13  chr13_41833906     ASom    T    C        0      0        2 
  13  chr13_41833906     HCab    T    C        0      0        2 
  13  chr13_41833906     HPrz    T    C        0      0        2 
  13  chr13_41833906     ZBoe    T    C      0.5      1        2 
  13  chr13_41833906     ZGre    T    C        0      0        2 
  13  chr13_41833906     ZHar    T    C        0      0        2 
  13  chr13_41833906   Sample    T    C        0      0        2 
  13  chr13_41834123     AAsi    A    G        0      0        2 
  13  chr13_41834123     AKia    A    G        0      0        2 
  13  chr13_41834123     AOna    A    G        0      0        2 
  13  chr13_41834123     ASom    A    G        0      0        2 
  13  chr13_41834123     HCab    A    G      0.5      1        2 
  13  chr13_41834123     HPrz    A    G      0.5      1        2 
  13  chr13_41834123     ZBoe    A    G        0      0        2 
  13  chr13_41834123     ZGre    A    G        0      0        2 
  13  chr13_41834123     ZHar    A    G        0      0        2 
  13  chr13_41834123   Sample    A    G        0      0        2 
  13  chr13_41835895     AAsi    A    C        0      0        2 
  13  chr13_41835895     AKia    A    C        0      0        2 
  13  chr13_41835895     AOna    A    C        0      0        2 
  13  chr13_41835895     ASom    A    C        0      0        2 
  13  chr13_41835895     HCab    A    C        0      0        2 
  13  chr13_41835895     HPrz    A    C        0      0        2 
  13  chr13_41835895     ZBoe    A    C        1      2        2 
  13  chr13_41835895     ZGre    A    C        1      2        2 
  13  chr13_41835895     ZHar    A    C        0      0        2 
  13  chr13_41835895   Sample    A    C        0      0        2 
  13  chr13_41837483     AAsi    T    C        0      0        2 
  13  chr13_41837483     AKia    T    C        0      0        2 
  13  chr13_41837483     AOna    T    C        0      0        2 
  13  chr13_41837483     ASom    T    C        0      0        2 
  13  chr13_41837483     HCab    T    C        0      0        2 
  13  chr13_41837483     HPrz    T    C        0      0        2 
  13  chr13_41837483     ZBoe    T    C        0      0        2 
  13  chr13_41837483     ZGre    T    C        0      0        2 
  13  chr13_41837483     ZHar    T    C      0.5      1        2 
  13  chr13_41837483   Sample    T    C        0      0        2 
  13  chr13_41846236     AAsi    T    C        0      0        2 
  13  chr13_41846236     AKia    T    C        0      0        2 
  13  chr13_41846236     AOna    T    C        0      0        2 
  13  chr13_41846236     ASom    T    C        0      0        2 
  13  chr13_41846236     HCab    T    C        0      0        2 
  13  chr13_41846236     HPrz    T    C      0.5      1        2 
  13  chr13_41846236     ZBoe    T    C        0      0        2 
  13  chr13_41846236     ZGre    T    C        0      0        2 
  13  chr13_41846236     ZHar    T    C        0      0        2 
  13  chr13_41846236   Sample    T    C        0      0        2 
  13  chr13_41846558     AAsi    G    A        0      0        2 
  13  chr13_41846558     AKia    G    A        0      0        2 
  13  chr13_41846558     AOna    G    A        0      0        2 
  13  chr13_41846558     ASom    G    A        0      0        2 
  13  chr13_41846558     HCab    G    A        0      0        2 
  13  chr13_41846558     HPrz    G    A      0.5      1        2 
  13  chr13_41846558     ZBoe    G    A        0      0        2 
  13  chr13_41846558     ZGre    G    A        0      0        2 
  13  chr13_41846558     ZHar    G    A        0      0        2 
  13  chr13_41846558   Sample    G    A        0      0        2 
  13  chr13_41857432     AAsi    A    G        0      0        2 
  13  chr13_41857432     AKia    A    G        0      0        2 
  13  chr13_41857432     AOna    A    G        0      0        2 
  13  chr13_41857432     ASom    A    G        0      0        2 
  13  chr13_41857432     HCab    A    G        1      2        2 
  13  chr13_41857432     HPrz    A    G        1      2        2 
  13  chr13_41857432     ZBoe    A    G        0      0        2 
  13  chr13_41857432     ZGre    A    G        0      0        2 
  13  chr13_41857432     ZHar    A    G        0      0        2 
  13  chr13_41857432   Sample    A    G        0      0        2 
  13  chr13_41859501     AAsi    G    A        0      0        2 
  13  chr13_41859501     AKia    G    A        0      0        2 
  13  chr13_41859501     AOna    G    A        0      0        2 
  13  chr13_41859501     ASom    G    A        0      0        2 
  13  chr13_41859501     HCab    G    A      0.5      1        2 
  13  chr13_41859501     HPrz    G    A        0      0        2 
  13  chr13_41859501     ZBoe    G    A        0      0        2 
  13  chr13_41859501     ZGre    G    A        0      0        2 
  13  chr13_41859501     ZHar    G    A        0      0        2 
  13  chr13_41859501   Sample    G    A        0      0        2 
  13  chr13_41860464     AAsi    C    G        0      0        2 
  13  chr13_41860464     AKia    C    G        0      0        2 
  13  chr13_41860464     AOna    C    G        0      0        2 
  13  chr13_41860464     ASom    C    G        0      0        2 
  13  chr13_41860464     HCab    C    G        1      2        2 
  13  chr13_41860464     HPrz    C    G        1      2        2 
  13  chr13_41860464     ZBoe    C    G        0      0        2 
  13  chr13_41860464     ZGre    C    G        0      0        2 
  13  chr13_41860464     ZHar    C    G        0      0        2 
  13  chr13_41860464   Sample    C    G        0      0        2 
  13  chr13_41861392     AAsi    T    A        0      0        2 
  13  chr13_41861392     AKia    T    A        0      0        2 
  13  chr13_41861392     AOna    T    A        0      0        2 
  13  chr13_41861392     ASom    T    A        0      0        2 
  13  chr13_41861392     HCab    T    A        0      0        2 
  13  chr13_41861392     HPrz    T    A        0      0        2 
  13  chr13_41861392     ZBoe    T    A      0.5      1        2 
  13  chr13_41861392     ZGre    T    A        0      0        2 
  13  chr13_41861392     ZHar    T    A        0      0        2 
  13  chr13_41861392   Sample    T    A        0      0        2 
  13  chr13_41864353     AAsi    A    C        0      0        2 
  13  chr13_41864353     AKia    A    C        0      0        2 
  13  chr13_41864353     AOna    A    C        0      0        2 
  13  chr13_41864353     ASom    A    C        0      0        2 
  13  chr13_41864353     HCab    A    C        1      2        2 
  13  chr13_41864353     HPrz    A    C        1      2        2 
  13  chr13_41864353     ZBoe    A    C        0      0        2 
  13  chr13_41864353     ZGre    A    C        0      0        2 
  13  chr13_41864353     ZHar    A    C        0      0        2 
  13  chr13_41864353   Sample    A    C        0      0        2 
  13  chr13_41871298     AAsi    T    C        0      0        2 
  13  chr13_41871298     AKia    T    C        0      0        2 
  13  chr13_41871298     AOna    T    C        0      0        2 
  13  chr13_41871298     ASom    T    C        0      0        2 
  13  chr13_41871298     HCab    T    C        0      0        2 
  13  chr13_41871298     HPrz    T    C        0      0        2 
  13  chr13_41871298     ZBoe    T    C        0      0        2 
  13  chr13_41871298     ZGre    T    C        0      0        2 
  13  chr13_41871298     ZHar    T    C      0.5      1        2 
  13  chr13_41871298   Sample    T    C        0      0        2 
  13  chr13_41876087     AAsi    G    A        0      0        2 
  13  chr13_41876087     AKia    G    A        1      2        2 
  13  chr13_41876087     AOna    G    A        1      2        2 
  13  chr13_41876087     ASom    G    A        0      0        2 
  13  chr13_41876087     HCab    G    A        0      0        2 
  13  chr13_41876087     HPrz    G    A        0      0        2 
  13  chr13_41876087     ZBoe    G    A        0      0        2 
  13  chr13_41876087     ZGre    G    A        0      0        2 
  13  chr13_41876087     ZHar    G    A        0      0        2 
  13  chr13_41876087   Sample    G    A        0      0        2 
  13  chr13_41878076     AAsi    A    C        0      0        2 
  13  chr13_41878076     AKia    A    C        0      0        2 
  13  chr13_41878076     AOna    A    C        0      0        2 
  13  chr13_41878076     ASom    A    C        0      0        2 
  13  chr13_41878076     HCab    A    C        0      0        2 
  13  chr13_41878076     HPrz    A    C        0      0        2 
  13  chr13_41878076     ZBoe    A    C      0.5      1        2 
  13  chr13_41878076     ZGre    A    C        1      2        2 
  13  chr13_41878076     ZHar    A    C        0      0        2 
  13  chr13_41878076   Sample    A    C        0      0        2 
  13  chr13_41878404     AAsi    T    A        0      0        2 
  13  chr13_41878404     AKia    T    A        0      0        2 
  13  chr13_41878404     AOna    T    A        0      0        2 
  13  chr13_41878404     ASom    T    A        0      0        2 
  13  chr13_41878404     HCab    T    A        0      0        2 
  13  chr13_41878404     HPrz    T    A        0      0        2 
  13  chr13_41878404     ZBoe    T    A        1      2        2 
  13  chr13_41878404     ZGre    T    A        0      0        2 
  13  chr13_41878404     ZHar    T    A        0      0        2 
  13  chr13_41878404   Sample    T    A        0      0        2 
  13  chr13_41884030     AAsi    T    C      0.5      1        2 
  13  chr13_41884030     AKia    T    C        0      0        2 
  13  chr13_41884030     AOna    T    C        0      0        2 
  13  chr13_41884030     ASom    T    C        0      0        2 
  13  chr13_41884030     HCab    T    C        0      0        2 
  13  chr13_41884030     HPrz    T    C        0      0        2 
  13  chr13_41884030     ZBoe    T    C        0      0        2 
  13  chr13_41884030     ZGre    T    C        0      0        2 
  13  chr13_41884030     ZHar    T    C        0      0        2 
  13  chr13_41884030   Sample    T    C        1      2        2 
  13  chr13_41913272     AAsi    T    C        0      0        2 
  13  chr13_41913272     AKia    T    C        0      0        2 
  13  chr13_41913272     AOna    T    C        0      0        2 
  13  chr13_41913272     ASom    T    C        1      2        2 
  13  chr13_41913272     HCab    T    C        0      0        2 
  13  chr13_41913272     HPrz    T    C        0      0        2 
  13  chr13_41913272     ZBoe    T    C        0      0        2 
  13  chr13_41913272     ZGre    T    C        0      0        2 
  13  chr13_41913272     ZHar    T    C        0      0        2 
  13  chr13_41913272   Sample    T    C        0      0        2 
  13  chr13_41916861     AAsi    T    C        0      0        2 
  13  chr13_41916861     AKia    T    C        0      0        2 
  13  chr13_41916861     AOna    T    C        0      0        2 
  13  chr13_41916861     ASom    T    C        0      0        2 
  13  chr13_41916861     HCab    T    C      0.5      1        2 
  13  chr13_41916861     HPrz    T    C        0      0        2 
  13  chr13_41916861     ZBoe    T    C        0      0        2 
  13  chr13_41916861     ZGre    T    C        0      0        2 
  13  chr13_41916861     ZHar    T    C        0      0        2 
  13  chr13_41916861   Sample    T    C        0      0        2 
  13  chr13_41918089     AAsi    C    G        0      0        2 
  13  chr13_41918089     AKia    C    G        0      0        2 
  13  chr13_41918089     AOna    C    G        0      0        2 
  13  chr13_41918089     ASom    C    G        0      0        2 
  13  chr13_41918089     HCab    C    G        0      0        2 
  13  chr13_41918089     HPrz    C    G        0      0        2 
  13  chr13_41918089     ZBoe    C    G        0      0        2 
  13  chr13_41918089     ZGre    C    G        0      0        2 
  13  chr13_41918089     ZHar    C    G        1      2        2 
  13  chr13_41918089   Sample    C    G        0      0        2 
  13  chr13_41936048     AAsi    A    G        0      0        2 
  13  chr13_41936048     AKia    A    G        1      2        2 
  13  chr13_41936048     AOna    A    G      0.5      1        2 
  13  chr13_41936048     ASom    A    G        0      0        2 
  13  chr13_41936048     HCab    A    G        0      0        2 
  13  chr13_41936048     HPrz    A    G        0      0        2 
  13  chr13_41936048     ZBoe    A    G        0      0        2 
  13  chr13_41936048     ZGre    A    G        0      0        2 
  13  chr13_41936048     ZHar    A    G        0      0        2 
  13  chr13_41936048   Sample    A    G        0      0        2 
  13  chr13_41942203     AAsi    G    A        0      0        2 
  13  chr13_41942203     AKia    G    A        0      0        2 
  13  chr13_41942203     AOna    G    A        0      0        2 
  13  chr13_41942203     ASom    G    A        0      0        2 
  13  chr13_41942203     HCab    G    A        0      0        2 
  13  chr13_41942203     HPrz    G    A        0      0        2 
  13  chr13_41942203     ZBoe    G    A        0      0        2 
  13  chr13_41942203     ZGre    G    A        0      0        2 
  13  chr13_41942203     ZHar    G    A        1      2        2 
  13  chr13_41942203   Sample    G    A        0      0        2 
  13  chr13_41943933     AAsi    A    G        0      0        2 
  13  chr13_41943933     AKia    A    G        0      0        2 
  13  chr13_41943933     AOna    A    G        0      0        2 
  13  chr13_41943933     ASom    A    G        0      0        2 
  13  chr13_41943933     HCab    A    G        0      0        2 
  13  chr13_41943933     HPrz    A    G        0      0        2 
  13  chr13_41943933     ZBoe    A    G      0.5      1        2 
  13  chr13_41943933     ZGre    A    G        0      0        2 
  13  chr13_41943933     ZHar    A    G        0      0        2 
  13  chr13_41943933   Sample    A    G        0      0        2 
  13  chr13_41960961     AAsi    A    G        0      0        2 
  13  chr13_41960961     AKia    A    G        0      0        2 
  13  chr13_41960961     AOna    A    G      0.5      1        2 
  13  chr13_41960961     ASom    A    G        0      0        2 
  13  chr13_41960961     HCab    A    G        0      0        2 
  13  chr13_41960961     HPrz    A    G        0      0        2 
  13  chr13_41960961     ZBoe    A    G        0      0        2 
  13  chr13_41960961     ZGre    A    G        0      0        2 
  13  chr13_41960961     ZHar    A    G        0      0        2 
  13  chr13_41960961   Sample    A    G        0      0        2 
  13  chr13_41967756     AAsi    T    C        1      2        2 
  13  chr13_41967756     AKia    T    C        0      0        2 
  13  chr13_41967756     AOna    T    C        0      0        2 
  13  chr13_41967756     ASom    T    C        0      0        2 
  13  chr13_41967756     HCab    T    C        0      0        2 
  13  chr13_41967756     HPrz    T    C        0      0        2 
  13  chr13_41967756     ZBoe    T    C        0      0        2 
  13  chr13_41967756     ZGre    T    C        0      0        2 
  13  chr13_41967756     ZHar    T    C        0      0        2 
  13  chr13_41967756   Sample    T    C        1      2        2 
  13  chr13_41970257     AAsi    A    G        0      0        2 
  13  chr13_41970257     AKia    A    G        0      0        2 
  13  chr13_41970257     AOna    A    G        0      0        2 
  13  chr13_41970257     ASom    A    G        0      0        2 
  13  chr13_41970257     HCab    A    G        0      0        2 
  13  chr13_41970257     HPrz    A    G        0      0        2 
  13  chr13_41970257     ZBoe    A    G        1      2        2 
  13  chr13_41970257     ZGre    A    G        1      2        2 
  13  chr13_41970257     ZHar    A    G        0      0        2 
  13  chr13_41970257   Sample    A    G        0      0        2 
  13  chr13_41985031     AAsi    A    G      0.5      1        2 
  13  chr13_41985031     AKia    A    G        0      0        2 
  13  chr13_41985031     AOna    A    G        0      0        2 
  13  chr13_41985031     ASom    A    G        0      0        2 
  13  chr13_41985031     HCab    A    G        0      0        2 
  13  chr13_41985031     HPrz    A    G        0      0        2 
  13  chr13_41985031     ZBoe    A    G        0      0        2 
  13  chr13_41985031     ZGre    A    G        0      0        2 
  13  chr13_41985031     ZHar    A    G        0      0        2 
  13  chr13_41985031   Sample    A    G        1      2        2 
  13  chr13_41990302     AAsi    A    G        0      0        2 
  13  chr13_41990302     AKia    A    G        0      0        2 
  13  chr13_41990302     AOna    A    G        0      0        2 
  13  chr13_41990302     ASom    A    G        0      0        2 
  13  chr13_41990302     HCab    A    G        1      2        2 
  13  chr13_41990302     HPrz    A    G        1      2        2 
  13  chr13_41990302     ZBoe    A    G        0      0        2 
  13  chr13_41990302     ZGre    A    G        0      0        2 
  13  chr13_41990302     ZHar    A    G        0      0        2 
  13  chr13_41990302   Sample    A    G        0      0        2 
  13  chr13_41997399     AAsi    T    C        0      0        2 
  13  chr13_41997399     AKia    T    C        0      0        2 
  13  chr13_41997399     AOna    T    C        0      0        2 
  13  chr13_41997399     ASom    T    C        0      0        2 
  13  chr13_41997399     HCab    T    C        0      0        2 
  13  chr13_41997399     HPrz    T    C      0.5      1        2 
  13  chr13_41997399     ZBoe    T    C        0      0        2 
  13  chr13_41997399     ZGre    T    C        0      0        2 
  13  chr13_41997399     ZHar    T    C        0      0        2 
  13  chr13_41997399   Sample    T    C        0      0        2 
  13  chr13_42001050     AAsi    G    C        0      0        2 
  13  chr13_42001050     AKia    G    C        0      0        2 
  13  chr13_42001050     AOna    G    C        0      0        2 
  13  chr13_42001050     ASom    G    C        0      0        2 
  13  chr13_42001050     HCab    G    C        0      0        2 
  13  chr13_42001050     HPrz    G    C        0      0        2 
  13  chr13_42001050     ZBoe    G    C        1      2        2 
  13  chr13_42001050     ZGre    G    C        0      0        2 
  13  chr13_42001050     ZHar    G    C        1      2        2 
  13  chr13_42001050   Sample    G    C        0      0        2 
  13  chr13_42001102     AAsi    T    C        0      0        2 
  13  chr13_42001102     AKia    T    C        0      0        2 
  13  chr13_42001102     AOna    T    C        0      0        2 
  13  chr13_42001102     ASom    T    C        0      0        2 
  13  chr13_42001102     HCab    T    C        1      2        2 
  13  chr13_42001102     HPrz    T    C        1      2        2 
  13  chr13_42001102     ZBoe    T    C        0      0        2 
  13  chr13_42001102     ZGre    T    C        0      0        2 
  13  chr13_42001102     ZHar    T    C        0      0        2 
  13  chr13_42001102   Sample    T    C        0      0        2 
  13  chr13_42003997     AAsi    C    T        0      0        2 
  13  chr13_42003997     AKia    C    T        0      0        2 
  13  chr13_42003997     AOna    C    T        0      0        2 
  13  chr13_42003997     ASom    C    T        0      0        2 
  13  chr13_42003997     HCab    C    T        1      2        2 
  13  chr13_42003997     HPrz    C    T        1      2        2 
  13  chr13_42003997     ZBoe    C    T        0      0        2 
  13  chr13_42003997     ZGre    C    T        0      0        2 
  13  chr13_42003997     ZHar    C    T        0      0        2 
  13  chr13_42003997   Sample    C    T        0      0        2 
  13  chr13_42008008     AAsi    T    G        0      0        2 
  13  chr13_42008008     AKia    T    G        0      0        2 
  13  chr13_42008008     AOna    T    G        0      0        2 
  13  chr13_42008008     ASom    T    G        0      0        2 
  13  chr13_42008008     HCab    T    G        0      0        2 
  13  chr13_42008008     HPrz    T    G        0      0        2 
  13  chr13_42008008     ZBoe    T    G        0      0        2 
  13  chr13_42008008     ZGre    T    G        0      0        2 
  13  chr13_42008008     ZHar    T    G        1      2        2 
  13  chr13_42008008   Sample    T    G        0      0        2 
  13  chr13_42008868     AAsi    A    G        1      2        2 
  13  chr13_42008868     AKia    A    G        1      2        2 
  13  chr13_42008868     AOna    A    G        1      2        2 
  13  chr13_42008868     ASom    A    G        1      2        2 
  13  chr13_42008868     HCab    A    G        0      0        2 
  13  chr13_42008868     HPrz    A    G        0      0        2 
  13  chr13_42008868     ZBoe    A    G        0      0        2 
  13  chr13_42008868     ZGre    A    G        0      0        2 
  13  chr13_42008868     ZHar    A    G        0      0        2 
  13  chr13_42008868   Sample    A    G        1      2        2 
  13  chr13_42009087     AAsi    A    G        0      0        2 
  13  chr13_42009087     AKia    A    G        0      0        2 
  13  chr13_42009087     AOna    A    G        0      0        2 
  13  chr13_42009087     ASom    A    G        0      0        2 
  13  chr13_42009087     HCab    A    G        0      0        2 
  13  chr13_42009087     HPrz    A    G        0      0        2 
  13  chr13_42009087     ZBoe    A    G      0.5      1        2 
  13  chr13_42009087     ZGre    A    G        0      0        2 
  13  chr13_42009087     ZHar    A    G        0      0        2 
  13  chr13_42009087   Sample    A    G        0      0        2 
  13  chr13_42020196     AAsi    G    A        0      0        2 
  13  chr13_42020196     AKia    G    A      0.5      1        2 
  13  chr13_42020196     AOna    G    A        0      0        2 
  13  chr13_42020196     ASom    G    A        0      0        2 
  13  chr13_42020196     HCab    G    A        0      0        2 
  13  chr13_42020196     HPrz    G    A        0      0        2 
  13  chr13_42020196     ZBoe    G    A        0      0        2 
  13  chr13_42020196     ZGre    G    A        0      0        2 
  13  chr13_42020196     ZHar    G    A        0      0        2 
  13  chr13_42020196   Sample    G    A        0      0        2 
  13  chr13_42023672     AAsi    T    C        0      0        2 
  13  chr13_42023672     AKia    T    C        0      0        2 
  13  chr13_42023672     AOna    T    C        0      0        2 
  13  chr13_42023672     ASom    T    C        0      0        2 
  13  chr13_42023672     HCab    T    C        1      2        2 
  13  chr13_42023672     HPrz    T    C        1      2        2 
  13  chr13_42023672     ZBoe    T    C        0      0        2 
  13  chr13_42023672     ZGre    T    C        0      0        2 
  13  chr13_42023672     ZHar    T    C        0      0        2 
  13  chr13_42023672   Sample    T    C        0      0        2 
  13  chr13_42024321     AAsi    T    C        0      0        2 
  13  chr13_42024321     AKia    T    C        0      0        2 
  13  chr13_42024321     AOna    T    C        0      0        2 
  13  chr13_42024321     ASom    T    C        0      0        2 
  13  chr13_42024321     HCab    T    C        0      0        2 
  13  chr13_42024321     HPrz    T    C        0      0        2 
  13  chr13_42024321     ZBoe    T    C        0      0        2 
  13  chr13_42024321     ZGre    T    C        1      2        2 
  13  chr13_42024321     ZHar    T    C        0      0        2 
  13  chr13_42024321   Sample    T    C        0      0        2 
  13  chr13_42027730     AAsi    A    G        0      0        2 
  13  chr13_42027730     AKia    A    G        0      0        2 
  13  chr13_42027730     AOna    A    G        0      0        2 
  13  chr13_42027730     ASom    A    G        0      0        2 
  13  chr13_42027730     HCab    A    G        1      2        2 
  13  chr13_42027730     HPrz    A    G        1      2        2 
  13  chr13_42027730     ZBoe    A    G        0      0        2 
  13  chr13_42027730     ZGre    A    G        0      0        2 
  13  chr13_42027730     ZHar    A    G        0      0        2 
  13  chr13_42027730   Sample    A    G        0      0        2 
  13  chr13_42027859     AAsi    C    T        0      0        2 
  13  chr13_42027859     AKia    C    T        0      0        2 
  13  chr13_42027859     AOna    C    T        0      0        2 
  13  chr13_42027859     ASom    C    T        0      0        2 
  13  chr13_42027859     HCab    C    T        0      0        2 
  13  chr13_42027859     HPrz    C    T        0      0        2 
  13  chr13_42027859     ZBoe    C    T        1      2        2 
  13  chr13_42027859     ZGre    C    T        0      0        2 
  13  chr13_42027859     ZHar    C    T        0      0        2 
  13  chr13_42027859   Sample    C    T        0      0        2 
  13  chr13_42030506     AAsi    G    A        0      0        2 
  13  chr13_42030506     AKia    G    A        0      0        2 
  13  chr13_42030506     AOna    G    A        0      0        2 
  13  chr13_42030506     ASom    G    A        0      0        2 
  13  chr13_42030506     HCab    G    A        0      0        2 
  13  chr13_42030506     HPrz    G    A        0      0        2 
  13  chr13_42030506     ZBoe    G    A        0      0        2 
  13  chr13_42030506     ZGre    G    A        1      2        2 
  13  chr13_42030506     ZHar    G    A        0      0        2 
  13  chr13_42030506   Sample    G    A        0      0        2 
  13  chr13_42034057     AAsi    C    A        0      0        2 
  13  chr13_42034057     AKia    C    A        0      0        2 
  13  chr13_42034057     AOna    C    A        0      0        2 
  13  chr13_42034057     ASom    C    A        0      0        2 
  13  chr13_42034057     HCab    C    A        1      2        2 
  13  chr13_42034057     HPrz    C    A        1      2        2 
  13  chr13_42034057     ZBoe    C    A        0      0        2 
  13  chr13_42034057     ZGre    C    A        0      0        2 
  13  chr13_42034057     ZHar    C    A        0      0        2 
  13  chr13_42034057   Sample    C    A        0      0        2 
  13  chr13_42036131     AAsi    A    G        0      0        2 
  13  chr13_42036131     AKia    A    G        0      0        2 
  13  chr13_42036131     AOna    A    G        0      0        2 
  13  chr13_42036131     ASom    A    G        0      0        2 
  13  chr13_42036131     HCab    A    G        1      2        2 
  13  chr13_42036131     HPrz    A    G        1      2        2 
  13  chr13_42036131     ZBoe    A    G        0      0        2 
  13  chr13_42036131     ZGre    A    G        0      0        2 
  13  chr13_42036131     ZHar    A    G        0      0        2 
  13  chr13_42036131   Sample    A    G        0      0        2 
  13  chr13_42049002     AAsi    G    A        0      0        2 
  13  chr13_42049002     AKia    G    A        0      0        2 
  13  chr13_42049002     AOna    G    A        1      2        2 
  13  chr13_42049002     ASom    G    A        0      0        2 
  13  chr13_42049002     HCab    G    A        0      0        2 
  13  chr13_42049002     HPrz    G    A        0      0        2 
  13  chr13_42049002     ZBoe    G    A        0      0        2 
  13  chr13_42049002     ZGre    G    A        0      0        2 
  13  chr13_42049002     ZHar    G    A        0      0        2 
  13  chr13_42049002   Sample    G    A        0      0        2 
  13  chr13_42049898     AAsi    A    C        0      0        2 
  13  chr13_42049898     AKia    A    C        0      0        2 
  13  chr13_42049898     AOna    A    C        0      0        2 
  13  chr13_42049898     ASom    A    C        0      0        2 
  13  chr13_42049898     HCab    A    C        0      0        2 
  13  chr13_42049898     HPrz    A    C        0      0        2 
  13  chr13_42049898     ZBoe    A    C      0.5      1        2 
  13  chr13_42049898     ZGre    A    C        0      0        2 
  13  chr13_42049898     ZHar    A    C        0      0        2 
  13  chr13_42049898   Sample    A    C        0      0        2 
  13  chr13_42050538     AAsi    A    G        0      0        2 
  13  chr13_42050538     AKia    A    G        0      0        2 
  13  chr13_42050538     AOna    A    G        0      0        2 
  13  chr13_42050538     ASom    A    G        0      0        2 
  13  chr13_42050538     HCab    A    G        1      2        2 
  13  chr13_42050538     HPrz    A    G        1      2        2 
  13  chr13_42050538     ZBoe    A    G        0      0        2 
  13  chr13_42050538     ZGre    A    G        0      0        2 
  13  chr13_42050538     ZHar    A    G        0      0        2 
  13  chr13_42050538   Sample    A    G        0      0        2 
  13  chr13_42058920     AAsi    C    A        0      0        2 
  13  chr13_42058920     AKia    C    A        0      0        2 
  13  chr13_42058920     AOna    C    A        0      0        2 
  13  chr13_42058920     ASom    C    A        0      0        2 
  13  chr13_42058920     HCab    C    A        1      2        2 
  13  chr13_42058920     HPrz    C    A        1      2        2 
  13  chr13_42058920     ZBoe    C    A        0      0        2 
  13  chr13_42058920     ZGre    C    A        0      0        2 
  13  chr13_42058920     ZHar    C    A        0      0        2 
  13  chr13_42058920   Sample    C    A        0      0        2 
  13  chr13_42074398     AAsi    G    T        0      0        2 
  13  chr13_42074398     AKia    G    T        0      0        2 
  13  chr13_42074398     AOna    G    T        0      0        2 
  13  chr13_42074398     ASom    G    T        0      0        2 
  13  chr13_42074398     HCab    G    T        0      0        2 
  13  chr13_42074398     HPrz    G    T        0      0        2 
  13  chr13_42074398     ZBoe    G    T      0.5      1        2 
  13  chr13_42074398     ZGre    G    T        0      0        2 
  13  chr13_42074398     ZHar    G    T        0      0        2 
  13  chr13_42074398   Sample    G    T        0      0        2 
  13  chr13_42076163     AAsi    T    C        0      0        2 
  13  chr13_42076163     AKia    T    C        1      2        2 
  13  chr13_42076163     AOna    T    C        1      2        2 
  13  chr13_42076163     ASom    T    C        0      0        2 
  13  chr13_42076163     HCab    T    C        0      0        2 
  13  chr13_42076163     HPrz    T    C        0      0        2 
  13  chr13_42076163     ZBoe    T    C        0      0        2 
  13  chr13_42076163     ZGre    T    C        0      0        2 
  13  chr13_42076163     ZHar    T    C        0      0        2 
  13  chr13_42076163   Sample    T    C        0      0        2 
  13  chr13_42079677     AAsi    T    C        0      0        2 
  13  chr13_42079677     AKia    T    C        0      0        2 
  13  chr13_42079677     AOna    T    C        0      0        2 
  13  chr13_42079677     ASom    T    C        0      0        2 
  13  chr13_42079677     HCab    T    C        0      0        2 
  13  chr13_42079677     HPrz    T    C        0      0        2 
  13  chr13_42079677     ZBoe    T    C        1      2        2 
  13  chr13_42079677     ZGre    T    C        1      2        2 
  13  chr13_42079677     ZHar    T    C        0      0        2 
  13  chr13_42079677   Sample    T    C        0      0        2 
  13  chr13_42088582     AAsi    T    C        0      0        2 
  13  chr13_42088582     AKia    T    C        0      0        2 
  13  chr13_42088582     AOna    T    C        0      0        2 
  13  chr13_42088582     ASom    T    C        0      0        2 
  13  chr13_42088582     HCab    T    C        0      0        2 
  13  chr13_42088582     HPrz    T    C        0      0        2 
  13  chr13_42088582     ZBoe    T    C      0.5      1        2 
  13  chr13_42088582     ZGre    T    C        0      0        2 
  13  chr13_42088582     ZHar    T    C        0      0        2 
  13  chr13_42088582   Sample    T    C        0      0        2 
  13  chr13_42092664     AAsi    C    T      0.5      1        2 
  13  chr13_42092664     AKia    C    T        0      0        2 
  13  chr13_42092664     AOna    C    T        0      0        2 
  13  chr13_42092664     ASom    C    T        0      0        2 
  13  chr13_42092664     HCab    C    T        0      0        2 
  13  chr13_42092664     HPrz    C    T        0      0        2 
  13  chr13_42092664     ZBoe    C    T        0      0        2 
  13  chr13_42092664     ZGre    C    T        0      0        2 
  13  chr13_42092664     ZHar    C    T        0      0        2 
  13  chr13_42092664   Sample    C    T        0      0        2 
  13  chr13_42098445     AAsi    C    G        0      0        2 
  13  chr13_42098445     AKia    C    G        0      0        2 
  13  chr13_42098445     AOna    C    G        0      0        2 
  13  chr13_42098445     ASom    C    G        0      0        2 
  13  chr13_42098445     HCab    C    G        0      0        2 
  13  chr13_42098445     HPrz    C    G        0      0        2 
  13  chr13_42098445     ZBoe    C    G        0      0        2 
  13  chr13_42098445     ZGre    C    G        0      0        2 
  13  chr13_42098445     ZHar    C    G      0.5      1        2 
  13  chr13_42098445   Sample    C    G        0      0        2 
  13  chr13_42106737     AAsi    T    C        1      2        2 
  13  chr13_42106737     AKia    T    C        0      0        2 
  13  chr13_42106737     AOna    T    C        0      0        2 
  13  chr13_42106737     ASom    T    C        1      2        2 
  13  chr13_42106737     HCab    T    C        0      0        2 
  13  chr13_42106737     HPrz    T    C        0      0        2 
  13  chr13_42106737     ZBoe    T    C        0      0        2 
  13  chr13_42106737     ZGre    T    C        0      0        2 
  13  chr13_42106737     ZHar    T    C        0      0        2 
  13  chr13_42106737   Sample    T    C        1      2        2 
  13  chr13_42109654     AAsi    T    C        1      2        2 
  13  chr13_42109654     AKia    T    C        0      0        2 
  13  chr13_42109654     AOna    T    C        0      0        2 
  13  chr13_42109654     ASom    T    C        1      2        2 
  13  chr13_42109654     HCab    T    C        0      0        2 
  13  chr13_42109654     HPrz    T    C        0      0        2 
  13  chr13_42109654     ZBoe    T    C        0      0        2 
  13  chr13_42109654     ZGre    T    C        0      0        2 
  13  chr13_42109654     ZHar    T    C        0      0        2 
  13  chr13_42109654   Sample    T    C        1      2        2 
  13  chr13_42113263     AAsi    T    C        1      2        2 
  13  chr13_42113263     AKia    T    C        0      0        2 
  13  chr13_42113263     AOna    T    C        0      0        2 
  13  chr13_42113263     ASom    T    C        1      2        2 
  13  chr13_42113263     HCab    T    C        1      2        2 
  13  chr13_42113263     HPrz    T    C        1      2        2 
  13  chr13_42113263     ZBoe    T    C        0      0        2 
  13  chr13_42113263     ZGre    T    C        0      0        2 
  13  chr13_42113263     ZHar    T    C        0      0        2 
  13  chr13_42113263   Sample    T    C        1      2        2 
  13  chr13_42116832     AAsi    T    C        0      0        2 
  13  chr13_42116832     AKia    T    C        0      0        2 
  13  chr13_42116832     AOna    T    C        0      0        2 
  13  chr13_42116832     ASom    T    C        0      0        2 
  13  chr13_42116832     HCab    T    C      0.5      1        2 
  13  chr13_42116832     HPrz    T    C        0      0        2 
  13  chr13_42116832     ZBoe    T    C        0      0        2 
  13  chr13_42116832     ZGre    T    C        0      0        2 
  13  chr13_42116832     ZHar    T    C        0      0        2 
  13  chr13_42116832   Sample    T    C        0      0        2 
  13  chr13_42120031     AAsi    T    C        0      0        2 
  13  chr13_42120031     AKia    T    C        0      0        2 
  13  chr13_42120031     AOna    T    C        0      0        2 
  13  chr13_42120031     ASom    T    C        0      0        2 
  13  chr13_42120031     HCab    T    C        0      0        2 
  13  chr13_42120031     HPrz    T    C        0      0        2 
  13  chr13_42120031     ZBoe    T    C      0.5      1        2 
  13  chr13_42120031     ZGre    T    C        0      0        2 
  13  chr13_42120031     ZHar    T    C        0      0        2 
  13  chr13_42120031   Sample    T    C        0      0        2 
  13  chr13_42125929     AAsi    G    C        0      0        2 
  13  chr13_42125929     AKia    G    C        1      2        2 
  13  chr13_42125929     AOna    G    C        1      2        2 
  13  chr13_42125929     ASom    G    C        0      0        2 
  13  chr13_42125929     HCab    G    C        0      0        2 
  13  chr13_42125929     HPrz    G    C        0      0        2 
  13  chr13_42125929     ZBoe    G    C        0      0        2 
  13  chr13_42125929     ZGre    G    C        0      0        2 
  13  chr13_42125929     ZHar    G    C        0      0        2 
  13  chr13_42125929   Sample    G    C        0      0        2 
  13  chr13_42140801     AAsi    C    A        0      0        2 
  13  chr13_42140801     AKia    C    A        1      2        2 
  13  chr13_42140801     AOna    C    A        1      2        2 
  13  chr13_42140801     ASom    C    A        0      0        2 
  13  chr13_42140801     HCab    C    A        0      0        2 
  13  chr13_42140801     HPrz    C    A        0      0        2 
  13  chr13_42140801     ZBoe    C    A        0      0        2 
  13  chr13_42140801     ZGre    C    A        0      0        2 
  13  chr13_42140801     ZHar    C    A        0      0        2 
  13  chr13_42140801   Sample    C    A        0      0        2 
  13  chr13_42142390     AAsi    A    G        0      0        2 
  13  chr13_42142390     AKia    A    G        1      2        2 
  13  chr13_42142390     AOna    A    G        1      2        2 
  13  chr13_42142390     ASom    A    G        0      0        2 
  13  chr13_42142390     HCab    A    G        0      0        2 
  13  chr13_42142390     HPrz    A    G        0      0        2 
  13  chr13_42142390     ZBoe    A    G        0      0        2 
  13  chr13_42142390     ZGre    A    G        0      0        2 
  13  chr13_42142390     ZHar    A    G        0      0        2 
  13  chr13_42142390   Sample    A    G        0      0        2 
  13  chr13_42142869     AAsi    G    A        0      0        2 
  13  chr13_42142869     AKia    G    A        0      0        2 
  13  chr13_42142869     AOna    G    A        0      0        2 
  13  chr13_42142869     ASom    G    A        0      0        2 
  13  chr13_42142869     HCab    G    A        1      2        2 
  13  chr13_42142869     HPrz    G    A        1      2        2 
  13  chr13_42142869     ZBoe    G    A        0      0        2 
  13  chr13_42142869     ZGre    G    A        0      0        2 
  13  chr13_42142869     ZHar    G    A        0      0        2 
  13  chr13_42142869   Sample    G    A        0      0        2 
  13  chr13_42147065     AAsi    C    T        0      0        2 
  13  chr13_42147065     AKia    C    T        0      0        2 
  13  chr13_42147065     AOna    C    T        0      0        2 
  13  chr13_42147065     ASom    C    T        0      0        2 
  13  chr13_42147065     HCab    C    T        1      2        2 
  13  chr13_42147065     HPrz    C    T        1      2        2 
  13  chr13_42147065     ZBoe    C    T        0      0        2 
  13  chr13_42147065     ZGre    C    T        0      0        2 
  13  chr13_42147065     ZHar    C    T        0      0        2 
  13  chr13_42147065   Sample    C    T        0      0        2 
  13  chr13_42148353     AAsi    A    G        0      0        2 
  13  chr13_42148353     AKia    A    G        0      0        2 
  13  chr13_42148353     AOna    A    G        0      0        2 
  13  chr13_42148353     ASom    A    G        0      0        2 
  13  chr13_42148353     HCab    A    G        0      0        2 
  13  chr13_42148353     HPrz    A    G        0      0        2 
  13  chr13_42148353     ZBoe    A    G      0.5      1        2 
  13  chr13_42148353     ZGre    A    G        0      0        2 
  13  chr13_42148353     ZHar    A    G        0      0        2 
  13  chr13_42148353   Sample    A    G        0      0        2 
  13  chr13_42149318     AAsi    T    C        0      0        2 
  13  chr13_42149318     AKia    T    C        1      2        2 
  13  chr13_42149318     AOna    T    C        1      2        2 
  13  chr13_42149318     ASom    T    C        0      0        2 
  13  chr13_42149318     HCab    T    C        0      0        2 
  13  chr13_42149318     HPrz    T    C        0      0        2 
  13  chr13_42149318     ZBoe    T    C        0      0        2 
  13  chr13_42149318     ZGre    T    C        0      0        2 
  13  chr13_42149318     ZHar    T    C        0      0        2 
  13  chr13_42149318   Sample    T    C        0      0        2 
  13  chr13_42151469     AAsi    A    C        0      0        2 
  13  chr13_42151469     AKia    A    C        0      0        2 
  13  chr13_42151469     AOna    A    C        0      0        2 
  13  chr13_42151469     ASom    A    C        0      0        2 
  13  chr13_42151469     HCab    A    C        0      0        2 
  13  chr13_42151469     HPrz    A    C        0      0        2 
  13  chr13_42151469     ZBoe    A    C        0      0        2 
  13  chr13_42151469     ZGre    A    C        1      2        2 
  13  chr13_42151469     ZHar    A    C        0      0        2 
  13  chr13_42151469   Sample    A    C        0      0        2 
  13  chr13_42174523     AAsi    T    C        1      2        2 
  13  chr13_42174523     AKia    T    C        1      2        2 
  13  chr13_42174523     AOna    T    C        1      2        2 
  13  chr13_42174523     ASom    T    C        1      2        2 
  13  chr13_42174523     HCab    T    C        0      0        2 
  13  chr13_42174523     HPrz    T    C        0      0        2 
  13  chr13_42174523     ZBoe    T    C        0      0        2 
  13  chr13_42174523     ZGre    T    C        0      0        2 
  13  chr13_42174523     ZHar    T    C        0      0        2 
  13  chr13_42174523   Sample    T    C        1      2        2 
  13  chr13_42177154     AAsi    T    C        0      0        2 
  13  chr13_42177154     AKia    T    C        0      0        2 
  13  chr13_42177154     AOna    T    C      0.5      1        2 
  13  chr13_42177154     ASom    T    C        0      0        2 
  13  chr13_42177154     HCab    T    C        0      0        2 
  13  chr13_42177154     HPrz    T    C        0      0        2 
  13  chr13_42177154     ZBoe    T    C        0      0        2 
  13  chr13_42177154     ZGre    T    C        0      0        2 
  13  chr13_42177154     ZHar    T    C        0      0        2 
  13  chr13_42177154   Sample    T    C        0      0        2 
  13  chr13_42178342     AAsi    C    G        0      0        2 
  13  chr13_42178342     AKia    C    G        0      0        2 
  13  chr13_42178342     AOna    C    G        0      0        2 
  13  chr13_42178342     ASom    C    G        0      0        2 
  13  chr13_42178342     HCab    C    G        1      2        2 
  13  chr13_42178342     HPrz    C    G        1      2        2 
  13  chr13_42178342     ZBoe    C    G        0      0        2 
  13  chr13_42178342     ZGre    C    G        0      0        2 
  13  chr13_42178342     ZHar    C    G        0      0        2 
  13  chr13_42178342   Sample    C    G        0      0        2 
  13  chr13_42183559     AAsi    T    C        0      0        2 
  13  chr13_42183559     AKia    T    C        0      0        2 
  13  chr13_42183559     AOna    T    C        0      0        2 
  13  chr13_42183559     ASom    T    C        0      0        2 
  13  chr13_42183559     HCab    T    C        1      2        2 
  13  chr13_42183559     HPrz    T    C        1      2        2 
  13  chr13_42183559     ZBoe    T    C        1      2        2 
  13  chr13_42183559     ZGre    T    C        1      2        2 
  13  chr13_42183559     ZHar    T    C        0      0        2 
  13  chr13_42183559   Sample    T    C        0      0        2 
  13  chr13_42191239     AAsi    T    C        0      0        2 
  13  chr13_42191239     AKia    T    C        0      0        2 
  13  chr13_42191239     AOna    T    C        0      0        2 
  13  chr13_42191239     ASom    T    C        0      0        2 
  13  chr13_42191239     HCab    T    C        1      2        2 
  13  chr13_42191239     HPrz    T    C        1      2        2 
  13  chr13_42191239     ZBoe    T    C        0      0        2 
  13  chr13_42191239     ZGre    T    C        0      0        2 
  13  chr13_42191239     ZHar    T    C        0      0        2 
  13  chr13_42191239   Sample    T    C        0      0        2 
  13  chr13_42192754     AAsi    A    G        0      0        2 
  13  chr13_42192754     AKia    A    G        0      0        2 
  13  chr13_42192754     AOna    A    G        0      0        2 
  13  chr13_42192754     ASom    A    G        0      0        2 
  13  chr13_42192754     HCab    A    G        0      0        2 
  13  chr13_42192754     HPrz    A    G        0      0        2 
  13  chr13_42192754     ZBoe    A    G        0      0        2 
  13  chr13_42192754     ZGre    A    G        1      2        2 
  13  chr13_42192754     ZHar    A    G        0      0        2 
  13  chr13_42192754   Sample    A    G        0      0        2 
  13  chr13_42210395     AAsi    T    G        0      0        2 
  13  chr13_42210395     AKia    T    G        0      0        2 
  13  chr13_42210395     AOna    T    G        0      0        2 
  13  chr13_42210395     ASom    T    G        0      0        2 
  13  chr13_42210395     HCab    T    G        0      0        2 
  13  chr13_42210395     HPrz    T    G        0      0        2 
  13  chr13_42210395     ZBoe    T    G        0      0        2 
  13  chr13_42210395     ZGre    T    G        1      2        2 
  13  chr13_42210395     ZHar    T    G        0      0        2 
  13  chr13_42210395   Sample    T    G        0      0        2 
  13  chr13_42214722     AAsi    C    G        0      0        2 
  13  chr13_42214722     AKia    C    G        0      0        2 
  13  chr13_42214722     AOna    C    G        0      0        2 
  13  chr13_42214722     ASom    C    G        0      0        2 
  13  chr13_42214722     HCab    C    G        1      2        2 
  13  chr13_42214722     HPrz    C    G        1      2        2 
  13  chr13_42214722     ZBoe    C    G        0      0        2 
  13  chr13_42214722     ZGre    C    G        0      0        2 
  13  chr13_42214722     ZHar    C    G        0      0        2 
  13  chr13_42214722   Sample    C    G        0      0        2 
  13  chr13_42216494     AAsi    T    C        0      0        2 
  13  chr13_42216494     AKia    T    C        0      0        2 
  13  chr13_42216494     AOna    T    C        0      0        2 
  13  chr13_42216494     ASom    T    C        0      0        2 
  13  chr13_42216494     HCab    T    C        0      0        2 
  13  chr13_42216494     HPrz    T    C        0      0        2 
  13  chr13_42216494     ZBoe    T    C        0      0        2 
  13  chr13_42216494     ZGre    T    C        0      0        2 
  13  chr13_42216494     ZHar    T    C        1      2        2 
  13  chr13_42216494   Sample    T    C        0      0        2 
  13  chr13_42224226     AAsi    T    C        0      0        2 
  13  chr13_42224226     AKia    T    C        0      0        2 
  13  chr13_42224226     AOna    T    C        0      0        2 
  13  chr13_42224226     ASom    T    C        0      0        2 
  13  chr13_42224226     HCab    T    C        1      2        2 
  13  chr13_42224226     HPrz    T    C        1      2        2 
  13  chr13_42224226     ZBoe    T    C        0      0        2 
  13  chr13_42224226     ZGre    T    C        0      0        2 
  13  chr13_42224226     ZHar    T    C        0      0        2 
  13  chr13_42224226   Sample    T    C        0      0        2 
  13  chr13_42224998     AAsi    C    A        0      0        2 
  13  chr13_42224998     AKia    C    A        0      0        2 
  13  chr13_42224998     AOna    C    A        0      0        2 
  13  chr13_42224998     ASom    C    A        0      0        2 
  13  chr13_42224998     HCab    C    A        0      0        2 
  13  chr13_42224998     HPrz    C    A        0      0        2 
  13  chr13_42224998     ZBoe    C    A        1      2        2 
  13  chr13_42224998     ZGre    C    A        0      0        2 
  13  chr13_42224998     ZHar    C    A        0      0        2 
  13  chr13_42224998   Sample    C    A        0      0        2 
  13  chr13_42226871     AAsi    T    C        0      0        2 
  13  chr13_42226871     AKia    T    C        0      0        2 
  13  chr13_42226871     AOna    T    C        0      0        2 
  13  chr13_42226871     ASom    T    C        0      0        2 
  13  chr13_42226871     HCab    T    C        0      0        2 
  13  chr13_42226871     HPrz    T    C        0      0        2 
  13  chr13_42226871     ZBoe    T    C        1      2        2 
  13  chr13_42226871     ZGre    T    C        1      2        2 
  13  chr13_42226871     ZHar    T    C        1      2        2 
  13  chr13_42226871   Sample    T    C        0      0        2 
  13  chr13_42234391     AAsi    T    C        0      0        2 
  13  chr13_42234391     AKia    T    C        1      2        2 
  13  chr13_42234391     AOna    T    C        0      0        2 
  13  chr13_42234391     ASom    T    C        0      0        2 
  13  chr13_42234391     HCab    T    C        0      0        2 
  13  chr13_42234391     HPrz    T    C        0      0        2 
  13  chr13_42234391     ZBoe    T    C        0      0        2 
  13  chr13_42234391     ZGre    T    C        0      0        2 
  13  chr13_42234391     ZHar    T    C        0      0        2 
  13  chr13_42234391   Sample    T    C        0      0        2 
  13  chr13_42236684     AAsi    C    G        0      0        2 
  13  chr13_42236684     AKia    C    G        0      0        2 
  13  chr13_42236684     AOna    C    G        0      0        2 
  13  chr13_42236684     ASom    C    G        0      0        2 
  13  chr13_42236684     HCab    C    G        0      0        2 
  13  chr13_42236684     HPrz    C    G        0      0        2 
  13  chr13_42236684     ZBoe    C    G        1      2        2 
  13  chr13_42236684     ZGre    C    G        0      0        2 
  13  chr13_42236684     ZHar    C    G        0      0        2 
  13  chr13_42236684   Sample    C    G        0      0        2 
  13  chr13_42239869     AAsi    T    G        0      0        2 
  13  chr13_42239869     AKia    T    G        0      0        2 
  13  chr13_42239869     AOna    T    G        0      0        2 
  13  chr13_42239869     ASom    T    G        0      0        2 
  13  chr13_42239869     HCab    T    G        0      0        2 
  13  chr13_42239869     HPrz    T    G        0      0        2 
  13  chr13_42239869     ZBoe    T    G        1      2        2 
  13  chr13_42239869     ZGre    T    G        0      0        2 
  13  chr13_42239869     ZHar    T    G        0      0        2 
  13  chr13_42239869   Sample    T    G        0      0        2 
  13  chr13_42243048     AAsi    G    C        0      0        2 
  13  chr13_42243048     AKia    G    C        0      0        2 
  13  chr13_42243048     AOna    G    C        0      0        2 
  13  chr13_42243048     ASom    G    C        0      0        2 
  13  chr13_42243048     HCab    G    C        1      2        2 
  13  chr13_42243048     HPrz    G    C        1      2        2 
  13  chr13_42243048     ZBoe    G    C        0      0        2 
  13  chr13_42243048     ZGre    G    C        0      0        2 
  13  chr13_42243048     ZHar    G    C        0      0        2 
  13  chr13_42243048   Sample    G    C        0      0        2 
  13  chr13_42243117     AAsi    T    C        0      0        2 
  13  chr13_42243117     AKia    T    C        0      0        2 
  13  chr13_42243117     AOna    T    C        0      0        2 
  13  chr13_42243117     ASom    T    C        0      0        2 
  13  chr13_42243117     HCab    T    C        0      0        2 
  13  chr13_42243117     HPrz    T    C      0.5      1        2 
  13  chr13_42243117     ZBoe    T    C        0      0        2 
  13  chr13_42243117     ZGre    T    C        0      0        2 
  13  chr13_42243117     ZHar    T    C        0      0        2 
  13  chr13_42243117   Sample    T    C        0      0        2 
  13  chr13_42245658     AAsi    T    C        0      0        2 
  13  chr13_42245658     AKia    T    C        0      0        2 
  13  chr13_42245658     AOna    T    C        0      0        2 
  13  chr13_42245658     ASom    T    C        0      0        2 
  13  chr13_42245658     HCab    T    C        1      2        2 
  13  chr13_42245658     HPrz    T    C        1      2        2 
  13  chr13_42245658     ZBoe    T    C        0      0        2 
  13  chr13_42245658     ZGre    T    C        0      0        2 
  13  chr13_42245658     ZHar    T    C        0      0        2 
  13  chr13_42245658   Sample    T    C        0      0        2 
  13  chr13_42255196     AAsi    T    C        0      0        2 
  13  chr13_42255196     AKia    T    C        0      0        2 
  13  chr13_42255196     AOna    T    C        0      0        2 
  13  chr13_42255196     ASom    T    C        0      0        2 
  13  chr13_42255196     HCab    T    C        0      0        2 
  13  chr13_42255196     HPrz    T    C        0      0        2 
  13  chr13_42255196     ZBoe    T    C        1      2        2 
  13  chr13_42255196     ZGre    T    C        0      0        2 
  13  chr13_42255196     ZHar    T    C        0      0        2 
  13  chr13_42255196   Sample    T    C        0      0        2 
  13  chr13_42258025     AAsi    A    G        1      2        2 
  13  chr13_42258025     AKia    A    G        0      0        2 
  13  chr13_42258025     AOna    A    G        0      0        2 
  13  chr13_42258025     ASom    A    G        1      2        2 
  13  chr13_42258025     HCab    A    G        0      0        2 
  13  chr13_42258025     HPrz    A    G        0      0        2 
  13  chr13_42258025     ZBoe    A    G        0      0        2 
  13  chr13_42258025     ZGre    A    G        0      0        2 
  13  chr13_42258025     ZHar    A    G        0      0        2 
  13  chr13_42258025   Sample    A    G        1      2        2 
  13  chr13_42260212     AAsi    A    G        0      0        2 
  13  chr13_42260212     AKia    A    G        1      2        2 
  13  chr13_42260212     AOna    A    G        1      2        2 
  13  chr13_42260212     ASom    A    G        0      0        2 
  13  chr13_42260212     HCab    A    G        0      0        2 
  13  chr13_42260212     HPrz    A    G        0      0        2 
  13  chr13_42260212     ZBoe    A    G        0      0        2 
  13  chr13_42260212     ZGre    A    G        0      0        2 
  13  chr13_42260212     ZHar    A    G        0      0        2 
  13  chr13_42260212   Sample    A    G        0      0        2 
  13  chr13_42261027     AAsi    C    A        0      0        2 
  13  chr13_42261027     AKia    C    A        0      0        2 
  13  chr13_42261027     AOna    C    A        0      0        2 
  13  chr13_42261027     ASom    C    A        0      0        2 
  13  chr13_42261027     HCab    C    A        1      2        2 
  13  chr13_42261027     HPrz    C    A        1      2        2 
  13  chr13_42261027     ZBoe    C    A        0      0        2 
  13  chr13_42261027     ZGre    C    A        0      0        2 
  13  chr13_42261027     ZHar    C    A        0      0        2 
  13  chr13_42261027   Sample    C    A        0      0        2 
  13  chr13_42262366     AAsi    T    G        0      0        2 
  13  chr13_42262366     AKia    T    G        0      0        2 
  13  chr13_42262366     AOna    T    G      0.5      1        2 
  13  chr13_42262366     ASom    T    G        0      0        2 
  13  chr13_42262366     HCab    T    G        0      0        2 
  13  chr13_42262366     HPrz    T    G        0      0        2 
  13  chr13_42262366     ZBoe    T    G        0      0        2 
  13  chr13_42262366     ZGre    T    G        0      0        2 
  13  chr13_42262366     ZHar    T    G        0      0        2 
  13  chr13_42262366   Sample    T    G        0      0        2 
  13  chr13_42265389     AAsi    G    A        0      0        2 
  13  chr13_42265389     AKia    G    A        0      0        2 
  13  chr13_42265389     AOna    G    A        0      0        2 
  13  chr13_42265389     ASom    G    A        0      0        2 
  13  chr13_42265389     HCab    G    A        0      0        2 
  13  chr13_42265389     HPrz    G    A        0      0        2 
  13  chr13_42265389     ZBoe    G    A        1      2        2 
  13  chr13_42265389     ZGre    G    A        1      2        2 
  13  chr13_42265389     ZHar    G    A        0      0        2 
  13  chr13_42265389   Sample    G    A        0      0        2 
  13  chr13_42266765     AAsi    A    G      0.5      1        2 
  13  chr13_42266765     AKia    A    G        0      0        2 
  13  chr13_42266765     AOna    A    G        0      0        2 
  13  chr13_42266765     ASom    A    G        0      0        2 
  13  chr13_42266765     HCab    A    G        0      0        2 
  13  chr13_42266765     HPrz    A    G        0      0        2 
  13  chr13_42266765     ZBoe    A    G        0      0        2 
  13  chr13_42266765     ZGre    A    G        0      0        2 
  13  chr13_42266765     ZHar    A    G        0      0        2 
  13  chr13_42266765   Sample    A    G        0      0        2 
  13  chr13_42267353     AAsi    T    C        0      0        2 
  13  chr13_42267353     AKia    T    C        0      0        2 
  13  chr13_42267353     AOna    T    C        0      0        2 
  13  chr13_42267353     ASom    T    C        1      2        2 
  13  chr13_42267353     HCab    T    C        0      0        2 
  13  chr13_42267353     HPrz    T    C        0      0        2 
  13  chr13_42267353     ZBoe    T    C        0      0        2 
  13  chr13_42267353     ZGre    T    C        0      0        2 
  13  chr13_42267353     ZHar    T    C        0      0        2 
  13  chr13_42267353   Sample    T    C        0      0        2 
  13  chr13_42268695     AAsi    T    C        0      0        2 
  13  chr13_42268695     AKia    T    C        1      2        2 
  13  chr13_42268695     AOna    T    C      0.5      1        2 
  13  chr13_42268695     ASom    T    C        0      0        2 
  13  chr13_42268695     HCab    T    C        0      0        2 
  13  chr13_42268695     HPrz    T    C        0      0        2 
  13  chr13_42268695     ZBoe    T    C        0      0        2 
  13  chr13_42268695     ZGre    T    C        0      0        2 
  13  chr13_42268695     ZHar    T    C        0      0        2 
  13  chr13_42268695   Sample    T    C        0      0        2 
  13  chr13_42270471     AAsi    T    C        0      0        2 
  13  chr13_42270471     AKia    T    C        0      0        2 
  13  chr13_42270471     AOna    T    C        0      0        2 
  13  chr13_42270471     ASom    T    C        0      0        2 
  13  chr13_42270471     HCab    T    C        1      2        2 
  13  chr13_42270471     HPrz    T    C        1      2        2 
  13  chr13_42270471     ZBoe    T    C        0      0        2 
  13  chr13_42270471     ZGre    T    C        0      0        2 
  13  chr13_42270471     ZHar    T    C        0      0        2 
  13  chr13_42270471   Sample    T    C        0      0        2 
  13  chr13_42271178     AAsi    T    C        0      0        2 
  13  chr13_42271178     AKia    T    C        0      0        2 
  13  chr13_42271178     AOna    T    C        0      0        2 
  13  chr13_42271178     ASom    T    C        0      0        2 
  13  chr13_42271178     HCab    T    C        0      0        2 
  13  chr13_42271178     HPrz    T    C        0      0        2 
  13  chr13_42271178     ZBoe    T    C        1      2        2 
  13  chr13_42271178     ZGre    T    C        0      0        2 
  13  chr13_42271178     ZHar    T    C        0      0        2 
  13  chr13_42271178   Sample    T    C        0      0        2 
  13  chr13_42271561     AAsi    G    C        0      0        2 
  13  chr13_42271561     AKia    G    C        0      0        2 
  13  chr13_42271561     AOna    G    C        0      0        2 
  13  chr13_42271561     ASom    G    C        0      0        2 
  13  chr13_42271561     HCab    G    C        0      0        2 
  13  chr13_42271561     HPrz    G    C        0      0        2 
  13  chr13_42271561     ZBoe    G    C        0      0        2 
  13  chr13_42271561     ZGre    G    C        0      0        2 
  13  chr13_42271561     ZHar    G    C      0.5      1        2 
  13  chr13_42271561   Sample    G    C        0      0        2 
  13  chr13_42278562     AAsi    A    G        0      0        2 
  13  chr13_42278562     AKia    A    G        0      0        2 
  13  chr13_42278562     AOna    A    G      0.5      1        2 
  13  chr13_42278562     ASom    A    G        0      0        2 
  13  chr13_42278562     HCab    A    G        0      0        2 
  13  chr13_42278562     HPrz    A    G        0      0        2 
  13  chr13_42278562     ZBoe    A    G        0      0        2 
  13  chr13_42278562     ZGre    A    G        0      0        2 
  13  chr13_42278562     ZHar    A    G        0      0        2 
  13  chr13_42278562   Sample    A    G        0      0        2 
  13  chr13_42279112     AAsi    A    G        0      0        2 
  13  chr13_42279112     AKia    A    G        0      0        2 
  13  chr13_42279112     AOna    A    G        0      0        2 
  13  chr13_42279112     ASom    A    G        1      2        2 
  13  chr13_42279112     HCab    A    G        0      0        2 
  13  chr13_42279112     HPrz    A    G        0      0        2 
  13  chr13_42279112     ZBoe    A    G        0      0        2 
  13  chr13_42279112     ZGre    A    G        0      0        2 
  13  chr13_42279112     ZHar    A    G        0      0        2 
  13  chr13_42279112   Sample    A    G        0      0        2 
  13  chr13_42279546     AAsi    C    T        0      0        2 
  13  chr13_42279546     AKia    C    T        0      0        2 
  13  chr13_42279546     AOna    C    T        0      0        2 
  13  chr13_42279546     ASom    C    T        0      0        2 
  13  chr13_42279546     HCab    C    T        1      2        2 
  13  chr13_42279546     HPrz    C    T        1      2        2 
  13  chr13_42279546     ZBoe    C    T        0      0        2 
  13  chr13_42279546     ZGre    C    T        0      0        2 
  13  chr13_42279546     ZHar    C    T        0      0        2 
  13  chr13_42279546   Sample    C    T        0      0        2 
  13  chr13_42284266     AAsi    G    A        0      0        2 
  13  chr13_42284266     AKia    G    A        1      2        2 
  13  chr13_42284266     AOna    G    A        1      2        2 
  13  chr13_42284266     ASom    G    A        0      0        2 
  13  chr13_42284266     HCab    G    A        0      0        2 
  13  chr13_42284266     HPrz    G    A        0      0        2 
  13  chr13_42284266     ZBoe    G    A        0      0        2 
  13  chr13_42284266     ZGre    G    A        0      0        2 
  13  chr13_42284266     ZHar    G    A        0      0        2 
  13  chr13_42284266   Sample    G    A        0      0        2 
  13  chr13_42289942     AAsi    G    C        0      0        2 
  13  chr13_42289942     AKia    G    C        0      0        2 
  13  chr13_42289942     AOna    G    C        0      0        2 
  13  chr13_42289942     ASom    G    C        0      0        2 
  13  chr13_42289942     HCab    G    C        0      0        2 
  13  chr13_42289942     HPrz    G    C        0      0        2 
  13  chr13_42289942     ZBoe    G    C        1      2        2 
  13  chr13_42289942     ZGre    G    C        0      0        2 
  13  chr13_42289942     ZHar    G    C        0      0        2 
  13  chr13_42289942   Sample    G    C        0      0        2 
  13  chr13_42291192     AAsi    G    A        0      0        2 
  13  chr13_42291192     AKia    G    A        0      0        2 
  13  chr13_42291192     AOna    G    A        0      0        2 
  13  chr13_42291192     ASom    G    A        0      0        2 
  13  chr13_42291192     HCab    G    A      0.5      1        2 
  13  chr13_42291192     HPrz    G    A      0.5      1        2 
  13  chr13_42291192     ZBoe    G    A        0      0        2 
  13  chr13_42291192     ZGre    G    A        0      0        2 
  13  chr13_42291192     ZHar    G    A        0      0        2 
  13  chr13_42291192   Sample    G    A        0      0        2 
  13  chr13_42292473     AAsi    T    C        0      0        2 
  13  chr13_42292473     AKia    T    C        0      0        2 
  13  chr13_42292473     AOna    T    C        0      0        2 
  13  chr13_42292473     ASom    T    C        0      0        2 
  13  chr13_42292473     HCab    T    C        0      0        2 
  13  chr13_42292473     HPrz    T    C        0      0        2 
  13  chr13_42292473     ZBoe    T    C        0      0        2 
  13  chr13_42292473     ZGre    T    C        1      2        2 
  13  chr13_42292473     ZHar    T    C        0      0        2 
  13  chr13_42292473   Sample    T    C        0      0        2 
  13  chr13_42292706     AAsi    A    C        0      0        2 
  13  chr13_42292706     AKia    A    C        0      0        2 
  13  chr13_42292706     AOna    A    C        0      0        2 
  13  chr13_42292706     ASom    A    C        0      0        2 
  13  chr13_42292706     HCab    A    C        0      0        2 
  13  chr13_42292706     HPrz    A    C        0      0        2 
  13  chr13_42292706     ZBoe    A    C        0      0        2 
  13  chr13_42292706     ZGre    A    C        0      0        2 
  13  chr13_42292706     ZHar    A    C        1      2        2 
  13  chr13_42292706   Sample    A    C        0      0        2 
  13  chr13_42293720     AAsi    A    G        0      0        2 
  13  chr13_42293720     AKia    A    G        0      0        2 
  13  chr13_42293720     AOna    A    G        0      0        2 
  13  chr13_42293720     ASom    A    G        0      0        2 
  13  chr13_42293720     HCab    A    G        0      0        2 
  13  chr13_42293720     HPrz    A    G        0      0        2 
  13  chr13_42293720     ZBoe    A    G        0      0        2 
  13  chr13_42293720     ZGre    A    G        1      2        2 
  13  chr13_42293720     ZHar    A    G        0      0        2 
  13  chr13_42293720   Sample    A    G        0      0        2 
  13  chr13_42297464     AAsi    A    G        0      0        2 
  13  chr13_42297464     AKia    A    G        0      0        2 
  13  chr13_42297464     AOna    A    G        0      0        2 
  13  chr13_42297464     ASom    A    G        0      0        2 
  13  chr13_42297464     HCab    A    G        0      0        2 
  13  chr13_42297464     HPrz    A    G        0      0        2 
  13  chr13_42297464     ZBoe    A    G        1      2        2 
  13  chr13_42297464     ZGre    A    G        1      2        2 
  13  chr13_42297464     ZHar    A    G        1      2        2 
  13  chr13_42297464   Sample    A    G        0      0        2 
  13  chr13_42302008     AAsi    A    G        0      0        2 
  13  chr13_42302008     AKia    A    G        0      0        2 
  13  chr13_42302008     AOna    A    G        0      0        2 
  13  chr13_42302008     ASom    A    G        0      0        2 
  13  chr13_42302008     HCab    A    G        0      0        2 
  13  chr13_42302008     HPrz    A    G        0      0        2 
  13  chr13_42302008     ZBoe    A    G        0      0        2 
  13  chr13_42302008     ZGre    A    G        1      2        2 
  13  chr13_42302008     ZHar    A    G        0      0        2 
  13  chr13_42302008   Sample    A    G        0      0        2 
  13  chr13_42303652     AAsi    T    C        0      0        2 
  13  chr13_42303652     AKia    T    C        0      0        2 
  13  chr13_42303652     AOna    T    C        0      0        2 
  13  chr13_42303652     ASom    T    C        0      0        2 
  13  chr13_42303652     HCab    T    C        0      0        2 
  13  chr13_42303652     HPrz    T    C        0      0        2 
  13  chr13_42303652     ZBoe    T    C      0.5      1        2 
  13  chr13_42303652     ZGre    T    C        0      0        2 
  13  chr13_42303652     ZHar    T    C        0      0        2 
  13  chr13_42303652   Sample    T    C        0      0        2 
  13  chr13_42312202     AAsi    A    G        0      0        2 
  13  chr13_42312202     AKia    A    G        1      2        2 
  13  chr13_42312202     AOna    A    G        1      2        2 
  13  chr13_42312202     ASom    A    G        0      0        2 
  13  chr13_42312202     HCab    A    G        0      0        2 
  13  chr13_42312202     HPrz    A    G        0      0        2 
  13  chr13_42312202     ZBoe    A    G        0      0        2 
  13  chr13_42312202     ZGre    A    G        0      0        2 
  13  chr13_42312202     ZHar    A    G        0      0        2 
  13  chr13_42312202   Sample    A    G        0      0        2 
  13  chr13_42315221     AAsi    C    A        0      0        2 
  13  chr13_42315221     AKia    C    A        0      0        2 
  13  chr13_42315221     AOna    C    A        0      0        2 
  13  chr13_42315221     ASom    C    A        0      0        2 
  13  chr13_42315221     HCab    C    A        0      0        2 
  13  chr13_42315221     HPrz    C    A        0      0        2 
  13  chr13_42315221     ZBoe    C    A        0      0        2 
  13  chr13_42315221     ZGre    C    A      0.5      1        2 
  13  chr13_42315221     ZHar    C    A        0      0        2 
  13  chr13_42315221   Sample    C    A        0      0        2 
  13  chr13_42323696     AAsi    G    C      0.5      1        2 
  13  chr13_42323696     AKia    G    C        0      0        2 
  13  chr13_42323696     AOna    G    C        0      0        2 
  13  chr13_42323696     ASom    G    C        0      0        2 
  13  chr13_42323696     HCab    G    C        0      0        2 
  13  chr13_42323696     HPrz    G    C        0      0        2 
  13  chr13_42323696     ZBoe    G    C        0      0        2 
  13  chr13_42323696     ZGre    G    C        0      0        2 
  13  chr13_42323696     ZHar    G    C        0      0        2 
  13  chr13_42323696   Sample    G    C        0      0        2 
  13  chr13_42330486     AAsi    C    T        0      0        2 
  13  chr13_42330486     AKia    C    T        0      0        2 
  13  chr13_42330486     AOna    C    T        0      0        2 
  13  chr13_42330486     ASom    C    T        1      2        2 
  13  chr13_42330486     HCab    C    T        0      0        2 
  13  chr13_42330486     HPrz    C    T        0      0        2 
  13  chr13_42330486     ZBoe    C    T        0      0        2 
  13  chr13_42330486     ZGre    C    T        0      0        2 
  13  chr13_42330486     ZHar    C    T        0      0        2 
  13  chr13_42330486   Sample    C    T        0      0        2 
  13  chr13_42333154     AAsi    T    C        0      0        2 
  13  chr13_42333154     AKia    T    C        0      0        2 
  13  chr13_42333154     AOna    T    C        0      0        2 
  13  chr13_42333154     ASom    T    C        0      0        2 
  13  chr13_42333154     HCab    T    C        0      0        2 
  13  chr13_42333154     HPrz    T    C        0      0        2 
  13  chr13_42333154     ZBoe    T    C      0.5      1        2 
  13  chr13_42333154     ZGre    T    C        0      0        2 
  13  chr13_42333154     ZHar    T    C        0      0        2 
  13  chr13_42333154   Sample    T    C        0      0        2 
  13  chr13_42334804     AAsi    A    C        0      0        2 
  13  chr13_42334804     AKia    A    C        0      0        2 
  13  chr13_42334804     AOna    A    C        0      0        2 
  13  chr13_42334804     ASom    A    C        0      0        2 
  13  chr13_42334804     HCab    A    C        0      0        2 
  13  chr13_42334804     HPrz    A    C      0.5      1        2 
  13  chr13_42334804     ZBoe    A    C        0      0        2 
  13  chr13_42334804     ZGre    A    C        0      0        2 
  13  chr13_42334804     ZHar    A    C        0      0        2 
  13  chr13_42334804   Sample    A    C        0      0        2 
  13  chr13_42335398     AAsi    G    T        0      0        2 
  13  chr13_42335398     AKia    G    T        0      0        2 
  13  chr13_42335398     AOna    G    T        0      0        2 
  13  chr13_42335398     ASom    G    T        0      0        2 
  13  chr13_42335398     HCab    G    T        0      0        2 
  13  chr13_42335398     HPrz    G    T        0      0        2 
  13  chr13_42335398     ZBoe    G    T        0      0        2 
  13  chr13_42335398     ZGre    G    T      0.5      1        2 
  13  chr13_42335398     ZHar    G    T        0      0        2 
  13  chr13_42335398   Sample    G    T        0      0        2 
  13  chr13_42345148     AAsi    T    C        0      0        2 
  13  chr13_42345148     AKia    T    C        0      0        2 
  13  chr13_42345148     AOna    T    C        0      0        2 
  13  chr13_42345148     ASom    T    C        0      0        2 
  13  chr13_42345148     HCab    T    C        0      0        2 
  13  chr13_42345148     HPrz    T    C        0      0        2 
  13  chr13_42345148     ZBoe    T    C        0      0        2 
  13  chr13_42345148     ZGre    T    C      0.5      1        2 
  13  chr13_42345148     ZHar    T    C        0      0        2 
  13  chr13_42345148   Sample    T    C        0      0        2 
  13  chr13_42350395     AAsi    T    C        0      0        2 
  13  chr13_42350395     AKia    T    C        0      0        2 
  13  chr13_42350395     AOna    T    C        0      0        2 
  13  chr13_42350395     ASom    T    C        0      0        2 
  13  chr13_42350395     HCab    T    C        0      0        2 
  13  chr13_42350395     HPrz    T    C        0      0        2 
  13  chr13_42350395     ZBoe    T    C      0.5      1        2 
  13  chr13_42350395     ZGre    T    C        0      0        2 
  13  chr13_42350395     ZHar    T    C        0      0        2 
  13  chr13_42350395   Sample    T    C        0      0        2 
  13  chr13_42357083     AAsi    G    A        0      0        2 
  13  chr13_42357083     AKia    G    A        0      0        2 
  13  chr13_42357083     AOna    G    A        0      0        2 
  13  chr13_42357083     ASom    G    A        0      0        2 
  13  chr13_42357083     HCab    G    A        0      0        2 
  13  chr13_42357083     HPrz    G    A        0      0        2 
  13  chr13_42357083     ZBoe    G    A        1      2        2 
  13  chr13_42357083     ZGre    G    A        0      0        2 
  13  chr13_42357083     ZHar    G    A        0      0        2 
  13  chr13_42357083   Sample    G    A        0      0        2 
  13  chr13_42414672     AAsi    T    C        0      0        2 
  13  chr13_42414672     AKia    T    C        0      0        2 
  13  chr13_42414672     AOna    T    C        0      0        2 
  13  chr13_42414672     ASom    T    C        0      0        2 
  13  chr13_42414672     HCab    T    C        0      0        2 
  13  chr13_42414672     HPrz    T    C        0      0        2 
  13  chr13_42414672     ZBoe    T    C      0.5      1        2 
  13  chr13_42414672     ZGre    T    C        0      0        2 
  13  chr13_42414672     ZHar    T    C        0      0        2 
  13  chr13_42414672   Sample    T    C        0      0        2 
  13  chr13_42424918     AAsi    C    A        1      2        2 
  13  chr13_42424918     AKia    C    A        0      0        2 
  13  chr13_42424918     AOna    C    A        0      0        2 
  13  chr13_42424918     ASom    C    A        1      2        2 
  13  chr13_42424918     HCab    C    A        0      0        2 
  13  chr13_42424918     HPrz    C    A        0      0        2 
  13  chr13_42424918     ZBoe    C    A        0      0        2 
  13  chr13_42424918     ZGre    C    A        0      0        2 
  13  chr13_42424918     ZHar    C    A        0      0        2 
  13  chr13_42424918   Sample    C    A        1      2        2 
  13  chr13_42426214     AAsi    A    C        0      0        2 
  13  chr13_42426214     AKia    A    C        0      0        2 
  13  chr13_42426214     AOna    A    C        0      0        2 
  13  chr13_42426214     ASom    A    C        0      0        2 
  13  chr13_42426214     HCab    A    C        0      0        2 
  13  chr13_42426214     HPrz    A    C        0      0        2 
  13  chr13_42426214     ZBoe    A    C        0      0        2 
  13  chr13_42426214     ZGre    A    C        0      0        2 
  13  chr13_42426214     ZHar    A    C      0.5      1        2 
  13  chr13_42426214   Sample    A    C        0      0        2 
  13  chr13_42426748     AAsi    C    T        0      0        2 
  13  chr13_42426748     AKia    C    T        0      0        2 
  13  chr13_42426748     AOna    C    T        0      0        2 
  13  chr13_42426748     ASom    C    T        0      0        2 
  13  chr13_42426748     HCab    C    T        1      2        2 
  13  chr13_42426748     HPrz    C    T        1      2        2 
  13  chr13_42426748     ZBoe    C    T        0      0        2 
  13  chr13_42426748     ZGre    C    T        0      0        2 
  13  chr13_42426748     ZHar    C    T        0      0        2 
  13  chr13_42426748   Sample    C    T        0      0        2 
  13  chr13_42426775     AAsi    T    C        0      0        2 
  13  chr13_42426775     AKia    T    C        1      2        2 
  13  chr13_42426775     AOna    T    C        1      2        2 
  13  chr13_42426775     ASom    T    C        0      0        2 
  13  chr13_42426775     HCab    T    C        0      0        2 
  13  chr13_42426775     HPrz    T    C        0      0        2 
  13  chr13_42426775     ZBoe    T    C        1      2        2 
  13  chr13_42426775     ZGre    T    C        1      2        2 
  13  chr13_42426775     ZHar    T    C        0      0        2 
  13  chr13_42426775   Sample    T    C        0      0        2 
  13  chr13_42429359     AAsi    A    G        0      0        2 
  13  chr13_42429359     AKia    A    G        0      0        2 
  13  chr13_42429359     AOna    A    G        0      0        2 
  13  chr13_42429359     ASom    A    G        0      0        2 
  13  chr13_42429359     HCab    A    G        1      2        2 
  13  chr13_42429359     HPrz    A    G        1      2        2 
  13  chr13_42429359     ZBoe    A    G        0      0        2 
  13  chr13_42429359     ZGre    A    G        0      0        2 
  13  chr13_42429359     ZHar    A    G        0      0        2 
  13  chr13_42429359   Sample    A    G        0      0        2 
  13  chr13_42435177     AAsi    A    G        0      0        2 
  13  chr13_42435177     AKia    A    G        0      0        2 
  13  chr13_42435177     AOna    A    G        0      0        2 
  13  chr13_42435177     ASom    A    G        0      0        2 
  13  chr13_42435177     HCab    A    G        1      2        2 
  13  chr13_42435177     HPrz    A    G        1      2        2 
  13  chr13_42435177     ZBoe    A    G        0      0        2 
  13  chr13_42435177     ZGre    A    G        0      0        2 
  13  chr13_42435177     ZHar    A    G        0      0        2 
  13  chr13_42435177   Sample    A    G        0      0        2 
  13  chr13_42437142     AAsi    G    A        0      0        2 
  13  chr13_42437142     AKia    G    A        0      0        2 
  13  chr13_42437142     AOna    G    A        0      0        2 
  13  chr13_42437142     ASom    G    A        0      0        2 
  13  chr13_42437142     HCab    G    A        0      0        2 
  13  chr13_42437142     HPrz    G    A        0      0        2 
  13  chr13_42437142     ZBoe    G    A        0      0        2 
  13  chr13_42437142     ZGre    G    A      0.5      1        2 
  13  chr13_42437142     ZHar    G    A        0      0        2 
  13  chr13_42437142   Sample    G    A        0      0        2 
  13  chr13_42437988     AAsi    G    A        0      0        2 
  13  chr13_42437988     AKia    G    A        0      0        2 
  13  chr13_42437988     AOna    G    A        0      0        2 
  13  chr13_42437988     ASom    G    A        0      0        2 
  13  chr13_42437988     HCab    G    A        1      2        2 
  13  chr13_42437988     HPrz    G    A        1      2        2 
  13  chr13_42437988     ZBoe    G    A        0      0        2 
  13  chr13_42437988     ZGre    G    A        0      0        2 
  13  chr13_42437988     ZHar    G    A        0      0        2 
  13  chr13_42437988   Sample    G    A        0      0        2 
  13  chr13_42444606     AAsi    A    G        0      0        2 
  13  chr13_42444606     AKia    A    G        0      0        2 
  13  chr13_42444606     AOna    A    G        0      0        2 
  13  chr13_42444606     ASom    A    G        0      0        2 
  13  chr13_42444606     HCab    A    G        1      2        2 
  13  chr13_42444606     HPrz    A    G        1      2        2 
  13  chr13_42444606     ZBoe    A    G        0      0        2 
  13  chr13_42444606     ZGre    A    G        0      0        2 
  13  chr13_42444606     ZHar    A    G        0      0        2 
  13  chr13_42444606   Sample    A    G        0      0        2 
  13  chr13_42469789     AAsi    A    G        0      0        2 
  13  chr13_42469789     AKia    A    G        0      0        2 
  13  chr13_42469789     AOna    A    G        0      0        2 
  13  chr13_42469789     ASom    A    G        0      0        2 
  13  chr13_42469789     HCab    A    G        0      0        2 
  13  chr13_42469789     HPrz    A    G        0      0        2 
  13  chr13_42469789     ZBoe    A    G        0      0        2 
  13  chr13_42469789     ZGre    A    G        1      2        2 
  13  chr13_42469789     ZHar    A    G        0      0        2 
  13  chr13_42469789   Sample    A    G        0      0        2 
  13  chr13_42470156     AAsi    T    C        0      0        2 
  13  chr13_42470156     AKia    T    C        1      2        2 
  13  chr13_42470156     AOna    T    C        1      2        2 
  13  chr13_42470156     ASom    T    C        0      0        2 
  13  chr13_42470156     HCab    T    C        0      0        2 
  13  chr13_42470156     HPrz    T    C        0      0        2 
  13  chr13_42470156     ZBoe    T    C        0      0        2 
  13  chr13_42470156     ZGre    T    C        0      0        2 
  13  chr13_42470156     ZHar    T    C        0      0        2 
  13  chr13_42470156   Sample    T    C        0      0        2 
  13  chr13_42474133     AAsi    G    A        0      0        2 
  13  chr13_42474133     AKia    G    A        0      0        2 
  13  chr13_42474133     AOna    G    A        0      0        2 
  13  chr13_42474133     ASom    G    A        0      0        2 
  13  chr13_42474133     HCab    G    A        1      2        2 
  13  chr13_42474133     HPrz    G    A        1      2        2 
  13  chr13_42474133     ZBoe    G    A        0      0        2 
  13  chr13_42474133     ZGre    G    A        0      0        2 
  13  chr13_42474133     ZHar    G    A        0      0        2 
  13  chr13_42474133   Sample    G    A        0      0        2 
  13  chr13_42475113     AAsi    T    C        0      0        2 
  13  chr13_42475113     AKia    T    C        0      0        2 
  13  chr13_42475113     AOna    T    C        0      0        2 
  13  chr13_42475113     ASom    T    C        0      0        2 
  13  chr13_42475113     HCab    T    C      0.5      1        2 
  13  chr13_42475113     HPrz    T    C      0.5      1        2 
  13  chr13_42475113     ZBoe    T    C        0      0        2 
  13  chr13_42475113     ZGre    T    C        0      0        2 
  13  chr13_42475113     ZHar    T    C        0      0        2 
  13  chr13_42475113   Sample    T    C        0      0        2 
  13  chr13_42477312     AAsi    T    C        0      0        2 
  13  chr13_42477312     AKia    T    C        0      0        2 
  13  chr13_42477312     AOna    T    C        0      0        2 
  13  chr13_42477312     ASom    T    C        0      0        2 
  13  chr13_42477312     HCab    T    C      0.5      1        2 
  13  chr13_42477312     HPrz    T    C      0.5      1        2 
  13  chr13_42477312     ZBoe    T    C        0      0        2 
  13  chr13_42477312     ZGre    T    C        0      0        2 
  13  chr13_42477312     ZHar    T    C        0      0        2 
  13  chr13_42477312   Sample    T    C        0      0        2 
  13  chr13_42481958     AAsi    T    C        0      0        2 
  13  chr13_42481958     AKia    T    C        1      2        2 
  13  chr13_42481958     AOna    T    C        1      2        2 
  13  chr13_42481958     ASom    T    C        0      0        2 
  13  chr13_42481958     HCab    T    C        0      0        2 
  13  chr13_42481958     HPrz    T    C        0      0        2 
  13  chr13_42481958     ZBoe    T    C        0      0        2 
  13  chr13_42481958     ZGre    T    C        0      0        2 
  13  chr13_42481958     ZHar    T    C        0      0        2 
  13  chr13_42481958   Sample    T    C        0      0        2 
  13  chr13_42490085     AAsi    T    G        0      0        2 
  13  chr13_42490085     AKia    T    G        0      0        2 
  13  chr13_42490085     AOna    T    G        0      0        2 
  13  chr13_42490085     ASom    T    G        0      0        2 
  13  chr13_42490085     HCab    T    G        1      2        2 
  13  chr13_42490085     HPrz    T    G        1      2        2 
  13  chr13_42490085     ZBoe    T    G        0      0        2 
  13  chr13_42490085     ZGre    T    G        0      0        2 
  13  chr13_42490085     ZHar    T    G        0      0        2 
  13  chr13_42490085   Sample    T    G        0      0        2 
  13  chr13_42496501     AAsi    T    G        1      2        2 
  13  chr13_42496501     AKia    T    G        0      0        2 
  13  chr13_42496501     AOna    T    G        0      0        2 
  13  chr13_42496501     ASom    T    G        0      0        2 
  13  chr13_42496501     HCab    T    G        0      0        2 
  13  chr13_42496501     HPrz    T    G        0      0        2 
  13  chr13_42496501     ZBoe    T    G        0      0        2 
  13  chr13_42496501     ZGre    T    G        0      0        2 
  13  chr13_42496501     ZHar    T    G        0      0        2 
  13  chr13_42496501   Sample    T    G        0      0        2 
  13  chr13_42499746     AAsi    C    T        0      0        2 
  13  chr13_42499746     AKia    C    T        0      0        2 
  13  chr13_42499746     AOna    C    T        0      0        2 
  13  chr13_42499746     ASom    C    T        0      0        2 
  13  chr13_42499746     HCab    C    T        0      0        2 
  13  chr13_42499746     HPrz    C    T        0      0        2 
  13  chr13_42499746     ZBoe    C    T      0.5      1        2 
  13  chr13_42499746     ZGre    C    T        0      0        2 
  13  chr13_42499746     ZHar    C    T        0      0        2 
  13  chr13_42499746   Sample    C    T        0      0        2 
  13  chr13_42507500     AAsi    C    T        0      0        2 
  13  chr13_42507500     AKia    C    T        0      0        2 
  13  chr13_42507500     AOna    C    T        0      0        2 
  13  chr13_42507500     ASom    C    T        0      0        2 
  13  chr13_42507500     HCab    C    T        0      0        2 
  13  chr13_42507500     HPrz    C    T        0      0        2 
  13  chr13_42507500     ZBoe    C    T      0.5      1        2 
  13  chr13_42507500     ZGre    C    T        0      0        2 
  13  chr13_42507500     ZHar    C    T        0      0        2 
  13  chr13_42507500   Sample    C    T        0      0        2 
  13  chr13_42521553     AAsi    C    A        0      0        2 
  13  chr13_42521553     AKia    C    A        0      0        2 
  13  chr13_42521553     AOna    C    A        0      0        2 
  13  chr13_42521553     ASom    C    A        0      0        2 
  13  chr13_42521553     HCab    C    A        0      0        2 
  13  chr13_42521553     HPrz    C    A        0      0        2 
  13  chr13_42521553     ZBoe    C    A        0      0        2 
  13  chr13_42521553     ZGre    C    A        0      0        2 
  13  chr13_42521553     ZHar    C    A        1      2        2 
  13  chr13_42521553   Sample    C    A        0      0        2 
  13  chr13_42527277     AAsi    T    C        0      0        2 
  13  chr13_42527277     AKia    T    C        0      0        2 
  13  chr13_42527277     AOna    T    C        0      0        2 
  13  chr13_42527277     ASom    T    C        0      0        2 
  13  chr13_42527277     HCab    T    C        0      0        2 
  13  chr13_42527277     HPrz    T    C        0      0        2 
  13  chr13_42527277     ZBoe    T    C      0.5      1        2 
  13  chr13_42527277     ZGre    T    C        0      0        2 
  13  chr13_42527277     ZHar    T    C        0      0        2 
  13  chr13_42527277   Sample    T    C        0      0        2 
  13  chr13_42533458     AAsi    G    A        0      0        2 
  13  chr13_42533458     AKia    G    A        0      0        2 
  13  chr13_42533458     AOna    G    A        0      0        2 
  13  chr13_42533458     ASom    G    A        0      0        2 
  13  chr13_42533458     HCab    G    A      0.5      1        2 
  13  chr13_42533458     HPrz    G    A        0      0        2 
  13  chr13_42533458     ZBoe    G    A        0      0        2 
  13  chr13_42533458     ZGre    G    A        0      0        2 
  13  chr13_42533458     ZHar    G    A        0      0        2 
  13  chr13_42533458   Sample    G    A        0      0        2 
  13  chr13_42533822     AAsi    T    C        0      0        2 
  13  chr13_42533822     AKia    T    C        0      0        2 
  13  chr13_42533822     AOna    T    C        0      0        2 
  13  chr13_42533822     ASom    T    C        0      0        2 
  13  chr13_42533822     HCab    T    C        0      0        2 
  13  chr13_42533822     HPrz    T    C        0      0        2 
  13  chr13_42533822     ZBoe    T    C        0      0        2 
  13  chr13_42533822     ZGre    T    C        0      0        2 
  13  chr13_42533822     ZHar    T    C      0.5      1        2 
  13  chr13_42533822   Sample    T    C        0      0        2 
  13  chr13_42534208     AAsi    G    T        0      0        2 
  13  chr13_42534208     AKia    G    T        0      0        2 
  13  chr13_42534208     AOna    G    T        0      0        2 
  13  chr13_42534208     ASom    G    T        0      0        2 
  13  chr13_42534208     HCab    G    T        1      2        2 
  13  chr13_42534208     HPrz    G    T        1      2        2 
  13  chr13_42534208     ZBoe    G    T        0      0        2 
  13  chr13_42534208     ZGre    G    T        0      0        2 
  13  chr13_42534208     ZHar    G    T        0      0        2 
  13  chr13_42534208   Sample    G    T        0      0        2 
  13  chr13_42534736     AAsi    G    A        0      0        2 
  13  chr13_42534736     AKia    G    A        0      0        2 
  13  chr13_42534736     AOna    G    A        0      0        2 
  13  chr13_42534736     ASom    G    A        0      0        2 
  13  chr13_42534736     HCab    G    A        1      2        2 
  13  chr13_42534736     HPrz    G    A        1      2        2 
  13  chr13_42534736     ZBoe    G    A        0      0        2 
  13  chr13_42534736     ZGre    G    A        0      0        2 
  13  chr13_42534736     ZHar    G    A        0      0        2 
  13  chr13_42534736   Sample    G    A        0      0        2 
  13  chr13_42544577     AAsi    T    C        0      0        2 
  13  chr13_42544577     AKia    T    C        0      0        2 
  13  chr13_42544577     AOna    T    C        0      0        2 
  13  chr13_42544577     ASom    T    C        0      0        2 
  13  chr13_42544577     HCab    T    C        0      0        2 
  13  chr13_42544577     HPrz    T    C        0      0        2 
  13  chr13_42544577     ZBoe    T    C      0.5      1        2 
  13  chr13_42544577     ZGre    T    C        0      0        2 
  13  chr13_42544577     ZHar    T    C        0      0        2 
  13  chr13_42544577   Sample    T    C        0      0        2 
  13  chr13_42545524     AAsi    C    A        0      0        2 
  13  chr13_42545524     AKia    C    A        1      2        2 
  13  chr13_42545524     AOna    C    A        1      2        2 
  13  chr13_42545524     ASom    C    A        0      0        2 
  13  chr13_42545524     HCab    C    A        0      0        2 
  13  chr13_42545524     HPrz    C    A        0      0        2 
  13  chr13_42545524     ZBoe    C    A        0      0        2 
  13  chr13_42545524     ZGre    C    A        0      0        2 
  13  chr13_42545524     ZHar    C    A        0      0        2 
  13  chr13_42545524   Sample    C    A        0      0        2 
  13  chr13_42545930     AAsi    T    C        0      0        2 
  13  chr13_42545930     AKia    T    C        1      2        2 
  13  chr13_42545930     AOna    T    C        1      2        2 
  13  chr13_42545930     ASom    T    C        0      0        2 
  13  chr13_42545930     HCab    T    C        0      0        2 
  13  chr13_42545930     HPrz    T    C        0      0        2 
  13  chr13_42545930     ZBoe    T    C        0      0        2 
  13  chr13_42545930     ZGre    T    C        0      0        2 
  13  chr13_42545930     ZHar    T    C        0      0        2 
  13  chr13_42545930   Sample    T    C        0      0        2 
  13  chr13_42548521     AAsi    A    T        0      0        2 
  13  chr13_42548521     AKia    A    T        0      0        2 
  13  chr13_42548521     AOna    A    T        0      0        2 
  13  chr13_42548521     ASom    A    T        0      0        2 
  13  chr13_42548521     HCab    A    T        0      0        2 
  13  chr13_42548521     HPrz    A    T        0      0        2 
  13  chr13_42548521     ZBoe    A    T        0      0        2 
  13  chr13_42548521     ZGre    A    T        1      2        2 
  13  chr13_42548521     ZHar    A    T        0      0        2 
  13  chr13_42548521   Sample    A    T        0      0        2 
  13  chr13_42548699     AAsi    T    C        0      0        2 
  13  chr13_42548699     AKia    T    C        0      0        2 
  13  chr13_42548699     AOna    T    C        1      2        2 
  13  chr13_42548699     ASom    T    C        0      0        2 
  13  chr13_42548699     HCab    T    C        0      0        2 
  13  chr13_42548699     HPrz    T    C        0      0        2 
  13  chr13_42548699     ZBoe    T    C        0      0        2 
  13  chr13_42548699     ZGre    T    C        0      0        2 
  13  chr13_42548699     ZHar    T    C        0      0        2 
  13  chr13_42548699   Sample    T    C        0      0        2 
  13  chr13_42551100     AAsi    T    G        0      0        2 
  13  chr13_42551100     AKia    T    G        0      0        2 
  13  chr13_42551100     AOna    T    G        0      0        2 
  13  chr13_42551100     ASom    T    G        0      0        2 
  13  chr13_42551100     HCab    T    G        1      2        2 
  13  chr13_42551100     HPrz    T    G        1      2        2 
  13  chr13_42551100     ZBoe    T    G        0      0        2 
  13  chr13_42551100     ZGre    T    G        0      0        2 
  13  chr13_42551100     ZHar    T    G        0      0        2 
  13  chr13_42551100   Sample    T    G        0      0        2 
  13  chr13_42552546     AAsi    G    A        0      0        2 
  13  chr13_42552546     AKia    G    A      0.5      1        2 
  13  chr13_42552546     AOna    G    A        0      0        2 
  13  chr13_42552546     ASom    G    A        0      0        2 
  13  chr13_42552546     HCab    G    A        0      0        2 
  13  chr13_42552546     HPrz    G    A        0      0        2 
  13  chr13_42552546     ZBoe    G    A        0      0        2 
  13  chr13_42552546     ZGre    G    A        0      0        2 
  13  chr13_42552546     ZHar    G    A        0      0        2 
  13  chr13_42552546   Sample    G    A        0      0        2 
  13  chr13_42554348     AAsi    T    C        0      0        2 
  13  chr13_42554348     AKia    T    C        1      2        2 
  13  chr13_42554348     AOna    T    C        1      2        2 
  13  chr13_42554348     ASom    T    C        0      0        2 
  13  chr13_42554348     HCab    T    C        0      0        2 
  13  chr13_42554348     HPrz    T    C        0      0        2 
  13  chr13_42554348     ZBoe    T    C        0      0        2 
  13  chr13_42554348     ZGre    T    C        0      0        2 
  13  chr13_42554348     ZHar    T    C        0      0        2 
  13  chr13_42554348   Sample    T    C        0      0        2 
  13  chr13_42554435     AAsi    T    C        0      0        2 
  13  chr13_42554435     AKia    T    C        0      0        2 
  13  chr13_42554435     AOna    T    C        0      0        2 
  13  chr13_42554435     ASom    T    C        0      0        2 
  13  chr13_42554435     HCab    T    C        1      2        2 
  13  chr13_42554435     HPrz    T    C        1      2        2 
  13  chr13_42554435     ZBoe    T    C        0      0        2 
  13  chr13_42554435     ZGre    T    C        0      0        2 
  13  chr13_42554435     ZHar    T    C        0      0        2 
  13  chr13_42554435   Sample    T    C        0      0        2 
  13  chr13_42556920     AAsi    T    C        0      0        2 
  13  chr13_42556920     AKia    T    C        0      0        2 
  13  chr13_42556920     AOna    T    C        0      0        2 
  13  chr13_42556920     ASom    T    C        0      0        2 
  13  chr13_42556920     HCab    T    C        0      0        2 
  13  chr13_42556920     HPrz    T    C        0      0        2 
  13  chr13_42556920     ZBoe    T    C      0.5      1        2 
  13  chr13_42556920     ZGre    T    C        0      0        2 
  13  chr13_42556920     ZHar    T    C        0      0        2 
  13  chr13_42556920   Sample    T    C        0      0        2 
  13  chr13_42559512     AAsi    T    C        0      0        2 
  13  chr13_42559512     AKia    T    C        1      2        2 
  13  chr13_42559512     AOna    T    C        1      2        2 
  13  chr13_42559512     ASom    T    C        0      0        2 
  13  chr13_42559512     HCab    T    C        0      0        2 
  13  chr13_42559512     HPrz    T    C        0      0        2 
  13  chr13_42559512     ZBoe    T    C        0      0        2 
  13  chr13_42559512     ZGre    T    C        0      0        2 
  13  chr13_42559512     ZHar    T    C        0      0        2 
  13  chr13_42559512   Sample    T    C        0      0        2 
  13  chr13_42560934     AAsi    A    T        0      0        2 
  13  chr13_42560934     AKia    A    T        0      0        2 
  13  chr13_42560934     AOna    A    T        0      0        2 
  13  chr13_42560934     ASom    A    T        0      0        2 
  13  chr13_42560934     HCab    A    T        0      0        2 
  13  chr13_42560934     HPrz    A    T        0      0        2 
  13  chr13_42560934     ZBoe    A    T        0      0        2 
  13  chr13_42560934     ZGre    A    T        0      0        2 
  13  chr13_42560934     ZHar    A    T      0.5      1        2 
  13  chr13_42560934   Sample    A    T        0      0        2 
  13  chr13_42571346     AAsi    T    C        1      2        2 
  13  chr13_42571346     AKia    T    C        0      0        2 
  13  chr13_42571346     AOna    T    C        0      0        2 
  13  chr13_42571346     ASom    T    C        1      2        2 
  13  chr13_42571346     HCab    T    C        1      2        2 
  13  chr13_42571346     HPrz    T    C        1      2        2 
  13  chr13_42571346     ZBoe    T    C        0      0        2 
  13  chr13_42571346     ZGre    T    C        0      0        2 
  13  chr13_42571346     ZHar    T    C        0      0        2 
  13  chr13_42571346   Sample    T    C        1      2        2 
  13  chr13_42572031     AAsi    G    A        0      0        2 
  13  chr13_42572031     AKia    G    A        0      0        2 
  13  chr13_42572031     AOna    G    A        0      0        2 
  13  chr13_42572031     ASom    G    A        0      0        2 
  13  chr13_42572031     HCab    G    A        1      2        2 
  13  chr13_42572031     HPrz    G    A        1      2        2 
  13  chr13_42572031     ZBoe    G    A        0      0        2 
  13  chr13_42572031     ZGre    G    A        0      0        2 
  13  chr13_42572031     ZHar    G    A        0      0        2 
  13  chr13_42572031   Sample    G    A        0      0        2 
  13  chr13_42575939     AAsi    A    G      0.5      1        2 
  13  chr13_42575939     AKia    A    G        0      0        2 
  13  chr13_42575939     AOna    A    G        0      0        2 
  13  chr13_42575939     ASom    A    G        1      2        2 
  13  chr13_42575939     HCab    A    G        0      0        2 
  13  chr13_42575939     HPrz    A    G        0      0        2 
  13  chr13_42575939     ZBoe    A    G        0      0        2 
  13  chr13_42575939     ZGre    A    G        0      0        2 
  13  chr13_42575939     ZHar    A    G        0      0        2 
  13  chr13_42575939   Sample    A    G        1      2        2 
  13  chr13_42576841     AAsi    G    A        0      0        2 
  13  chr13_42576841     AKia    G    A        0      0        2 
  13  chr13_42576841     AOna    G    A        0      0        2 
  13  chr13_42576841     ASom    G    A        0      0        2 
  13  chr13_42576841     HCab    G    A        1      2        2 
  13  chr13_42576841     HPrz    G    A        1      2        2 
  13  chr13_42576841     ZBoe    G    A        0      0        2 
  13  chr13_42576841     ZGre    G    A        0      0        2 
  13  chr13_42576841     ZHar    G    A        0      0        2 
  13  chr13_42576841   Sample    G    A        0      0        2 
  13  chr13_42577024     AAsi    C    A        0      0        2 
  13  chr13_42577024     AKia    C    A        1      2        2 
  13  chr13_42577024     AOna    C    A        1      2        2 
  13  chr13_42577024     ASom    C    A        0      0        2 
  13  chr13_42577024     HCab    C    A        0      0        2 
  13  chr13_42577024     HPrz    C    A        0      0        2 
  13  chr13_42577024     ZBoe    C    A        0      0        2 
  13  chr13_42577024     ZGre    C    A        0      0        2 
  13  chr13_42577024     ZHar    C    A        0      0        2 
  13  chr13_42577024   Sample    C    A        0      0        2 
  13  chr13_42577253     AAsi    T    C        0      0        2 
  13  chr13_42577253     AKia    T    C        0      0        2 
  13  chr13_42577253     AOna    T    C        1      2        2 
  13  chr13_42577253     ASom    T    C        0      0        2 
  13  chr13_42577253     HCab    T    C        0      0        2 
  13  chr13_42577253     HPrz    T    C        0      0        2 
  13  chr13_42577253     ZBoe    T    C        1      2        2 
  13  chr13_42577253     ZGre    T    C        1      2        2 
  13  chr13_42577253     ZHar    T    C        0      0        2 
  13  chr13_42577253   Sample    T    C        0      0        2 
  14    chr14_758088     AAsi    C    T        0      0        2 
  14    chr14_758088     AKia    C    T        0      0        2 
  14    chr14_758088     AOna    C    T        0      0        2 
  14    chr14_758088     ASom    C    T        0      0        2 
  14    chr14_758088     HCab    C    T        0      0        2 
  14    chr14_758088     HPrz    C    T        0      0        2 
  14    chr14_758088     ZBoe    C    T        1      2        2 
  14    chr14_758088     ZGre    C    T        1      2        2 
  14    chr14_758088     ZHar    C    T        1      2        2 
  14    chr14_758088   Sample    C    T        0      0        2 
  14    chr14_901626     AAsi    A    G        0      0        2 
  14    chr14_901626     AKia    A    G        0      0        2 
  14    chr14_901626     AOna    A    G        0      0        2 
  14    chr14_901626     ASom    A    G        0      0        2 
  14    chr14_901626     HCab    A    G        0      0        2 
  14    chr14_901626     HPrz    A    G        0      0        2 
  14    chr14_901626     ZBoe    A    G        1      2        2 
  14    chr14_901626     ZGre    A    G        1      2        2 
  14    chr14_901626     ZHar    A    G        1      2        2 
  14    chr14_901626   Sample    A    G        0      0        2 
  14    chr14_906791     AAsi    C    T      0.5      1        2 
  14    chr14_906791     AKia    C    T        0      0        2 
  14    chr14_906791     AOna    C    T        0      0        2 
  14    chr14_906791     ASom    C    T        0      0        2 
  14    chr14_906791     HCab    C    T        0      0        2 
  14    chr14_906791     HPrz    C    T        0      0        2 
  14    chr14_906791     ZBoe    C    T        0      0        2 
  14    chr14_906791     ZGre    C    T        0      0        2 
  14    chr14_906791     ZHar    C    T        0      0        2 
  14    chr14_906791   Sample    C    T        0      0        2 
  14    chr14_906994     AAsi    T    C        0      0        2 
  14    chr14_906994     AKia    T    C      0.5      1        2 
  14    chr14_906994     AOna    T    C        0      0        2 
  14    chr14_906994     ASom    T    C        0      0        2 
  14    chr14_906994     HCab    T    C      0.5      1        2 
  14    chr14_906994     HPrz    T    C        0      0        2 
  14    chr14_906994     ZBoe    T    C        0      0        2 
  14    chr14_906994     ZGre    T    C        0      0        2 
  14    chr14_906994     ZHar    T    C        0      0        2 
  14    chr14_906994   Sample    T    C        0      0        2 
  14    chr14_908287     AAsi    T    C        1      2        2 
  14    chr14_908287     AKia    T    C        0      0        2 
  14    chr14_908287     AOna    T    C        0      0        2 
  14    chr14_908287     ASom    T    C      0.5      1        2 
  14    chr14_908287     HCab    T    C        0      0        2 
  14    chr14_908287     HPrz    T    C        0      0        2 
  14    chr14_908287     ZBoe    T    C        0      0        2 
  14    chr14_908287     ZGre    T    C        0      0        2 
  14    chr14_908287     ZHar    T    C        0      0        2 
  14    chr14_908287   Sample    T    C        1      2        2 
  14    chr14_920668     AAsi    G    C        0      0        2 
  14    chr14_920668     AKia    G    C        0      0        2 
  14    chr14_920668     AOna    G    C        1      2        2 
  14    chr14_920668     ASom    G    C        0      0        2 
  14    chr14_920668     HCab    G    C        0      0        2 
  14    chr14_920668     HPrz    G    C        0      0        2 
  14    chr14_920668     ZBoe    G    C        0      0        2 
  14    chr14_920668     ZGre    G    C        0      0        2 
  14    chr14_920668     ZHar    G    C        0      0        2 
  14    chr14_920668   Sample    G    C        0      0        2 
  14    chr14_963594     AAsi    A    G        0      0        2 
  14    chr14_963594     AKia    A    G        0      0        2 
  14    chr14_963594     AOna    A    G        0      0        2 
  14    chr14_963594     ASom    A    G        0      0        2 
  14    chr14_963594     HCab    A    G        0      0        2 
  14    chr14_963594     HPrz    A    G      0.5      1        2 
  14    chr14_963594     ZBoe    A    G        0      0        2 
  14    chr14_963594     ZGre    A    G        0      0        2 
  14    chr14_963594     ZHar    A    G        0      0        2 
  14    chr14_963594   Sample    A    G        0      0        2 
  14    chr14_976756     AAsi    C    G        0      0        2 
  14    chr14_976756     AKia    C    G        0      0        2 
  14    chr14_976756     AOna    C    G        0      0        2 
  14    chr14_976756     ASom    C    G        0      0        2 
  14    chr14_976756     HCab    C    G        0      0        2 
  14    chr14_976756     HPrz    C    G      0.5      1        2 
  14    chr14_976756     ZBoe    C    G        0      0        2 
  14    chr14_976756     ZGre    C    G        0      0        2 
  14    chr14_976756     ZHar    C    G        0      0        2 
  14    chr14_976756   Sample    C    G        0      0        2 
  14    chr14_994507     AAsi    C    T        0      0        2 
  14    chr14_994507     AKia    C    T        0      0        2 
  14    chr14_994507     AOna    C    T        0      0        2 
  14    chr14_994507     ASom    C    T        0      0        2 
  14    chr14_994507     HCab    C    T        0      0        2 
  14    chr14_994507     HPrz    C    T        0      0        2 
  14    chr14_994507     ZBoe    C    T        0      0        2 
  14    chr14_994507     ZGre    C    T        1      2        2 
  14    chr14_994507     ZHar    C    T        0      0        2 
  14    chr14_994507   Sample    C    T        0      0        2 
  14   chr14_1009846     AAsi    A    C        0      0        2 
  14   chr14_1009846     AKia    A    C        0      0        2 
  14   chr14_1009846     AOna    A    C        0      0        2 
  14   chr14_1009846     ASom    A    C        0      0        2 
  14   chr14_1009846     HCab    A    C        1      2        2 
  14   chr14_1009846     HPrz    A    C        1      2        2 
  14   chr14_1009846     ZBoe    A    C        0      0        2 
  14   chr14_1009846     ZGre    A    C        0      0        2 
  14   chr14_1009846     ZHar    A    C        0      0        2 
  14   chr14_1009846   Sample    A    C        0      0        2 
  14   chr14_1036724     AAsi    C    A        0      0        2 
  14   chr14_1036724     AKia    C    A        0      0        2 
  14   chr14_1036724     AOna    C    A        0      0        2 
  14   chr14_1036724     ASom    C    A      0.5      1        2 
  14   chr14_1036724     HCab    C    A        0      0        2 
  14   chr14_1036724     HPrz    C    A        0      0        2 
  14   chr14_1036724     ZBoe    C    A        0      0        2 
  14   chr14_1036724     ZGre    C    A        0      0        2 
  14   chr14_1036724     ZHar    C    A        0      0        2 
  14   chr14_1036724   Sample    C    A        0      0        2 
  14   chr14_1047036     AAsi    C    T        0      0        2 
  14   chr14_1047036     AKia    C    T        1      2        2 
  14   chr14_1047036     AOna    C    T        1      2        2 
  14   chr14_1047036     ASom    C    T        0      0        2 
  14   chr14_1047036     HCab    C    T        0      0        2 
  14   chr14_1047036     HPrz    C    T        0      0        2 
  14   chr14_1047036     ZBoe    C    T        0      0        2 
  14   chr14_1047036     ZGre    C    T        0      0        2 
  14   chr14_1047036     ZHar    C    T        0      0        2 
  14   chr14_1047036   Sample    C    T        0      0        2 
  14   chr14_1048254     AAsi    C    T        0      0        2 
  14   chr14_1048254     AKia    C    T        0      0        2 
  14   chr14_1048254     AOna    C    T        0      0        2 
  14   chr14_1048254     ASom    C    T        0      0        2 
  14   chr14_1048254     HCab    C    T        1      2        2 
  14   chr14_1048254     HPrz    C    T        1      2        2 
  14   chr14_1048254     ZBoe    C    T        0      0        2 
  14   chr14_1048254     ZGre    C    T        0      0        2 
  14   chr14_1048254     ZHar    C    T        0      0        2 
  14   chr14_1048254   Sample    C    T        0      0        2 
  14   chr14_1049197     AAsi    G    A      0.5      1        2 
  14   chr14_1049197     AKia    G    A        0      0        2 
  14   chr14_1049197     AOna    G    A        0      0        2 
  14   chr14_1049197     ASom    G    A        0      0        2 
  14   chr14_1049197     HCab    G    A        0      0        2 
  14   chr14_1049197     HPrz    G    A        0      0        2 
  14   chr14_1049197     ZBoe    G    A        0      0        2 
  14   chr14_1049197     ZGre    G    A        0      0        2 
  14   chr14_1049197     ZHar    G    A        0      0        2 
  14   chr14_1049197   Sample    G    A        0      0        2 
  14   chr14_1076593     AAsi    T    C        0      0        2 
  14   chr14_1076593     AKia    T    C        0      0        2 
  14   chr14_1076593     AOna    T    C        0      0        2 
  14   chr14_1076593     ASom    T    C        0      0        2 
  14   chr14_1076593     HCab    T    C        1      2        2 
  14   chr14_1076593     HPrz    T    C        1      2        2 
  14   chr14_1076593     ZBoe    T    C        0      0        2 
  14   chr14_1076593     ZGre    T    C        0      0        2 
  14   chr14_1076593     ZHar    T    C        0      0        2 
  14   chr14_1076593   Sample    T    C        0      0        2 
  14   chr14_1078453     AAsi    A    G        0      0        2 
  14   chr14_1078453     AKia    A    G        0      0        2 
  14   chr14_1078453     AOna    A    G        0      0        2 
  14   chr14_1078453     ASom    A    G        0      0        2 
  14   chr14_1078453     HCab    A    G        0      0        2 
  14   chr14_1078453     HPrz    A    G        0      0        2 
  14   chr14_1078453     ZBoe    A    G      0.5      1        2 
  14   chr14_1078453     ZGre    A    G        0      0        2 
  14   chr14_1078453     ZHar    A    G        0      0        2 
  14   chr14_1078453   Sample    A    G        0      0        2 
  14   chr14_1079911     AAsi    A    G        0      0        2 
  14   chr14_1079911     AKia    A    G        0      0        2 
  14   chr14_1079911     AOna    A    G        0      0        2 
  14   chr14_1079911     ASom    A    G        0      0        2 
  14   chr14_1079911     HCab    A    G        1      2        2 
  14   chr14_1079911     HPrz    A    G        1      2        2 
  14   chr14_1079911     ZBoe    A    G        0      0        2 
  14   chr14_1079911     ZGre    A    G        0      0        2 
  14   chr14_1079911     ZHar    A    G        0      0        2 
  14   chr14_1079911   Sample    A    G        0      0        2 
  14   chr14_1083758     AAsi    C    T        0      0        2 
  14   chr14_1083758     AKia    C    T        0      0        2 
  14   chr14_1083758     AOna    C    T        0      0        2 
  14   chr14_1083758     ASom    C    T        0      0        2 
  14   chr14_1083758     HCab    C    T        0      0        2 
  14   chr14_1083758     HPrz    C    T        0      0        2 
  14   chr14_1083758     ZBoe    C    T        0      0        2 
  14   chr14_1083758     ZGre    C    T        0      0        2 
  14   chr14_1083758     ZHar    C    T      0.5      1        2 
  14   chr14_1083758   Sample    C    T        0      0        2 
  14   chr14_1086826     AAsi    T    C        0      0        2 
  14   chr14_1086826     AKia    T    C        1      2        2 
  14   chr14_1086826     AOna    T    C        1      2        2 
  14   chr14_1086826     ASom    T    C        0      0        2 
  14   chr14_1086826     HCab    T    C        1      2        2 
  14   chr14_1086826     HPrz    T    C        1      2        2 
  14   chr14_1086826     ZBoe    T    C        0      0        2 
  14   chr14_1086826     ZGre    T    C        0      0        2 
  14   chr14_1086826     ZHar    T    C        0      0        2 
  14   chr14_1086826   Sample    T    C        0      0        2 
  14   chr14_1089905     AAsi    A    G        0      0        2 
  14   chr14_1089905     AKia    A    G        0      0        2 
  14   chr14_1089905     AOna    A    G        0      0        2 
  14   chr14_1089905     ASom    A    G        0      0        2 
  14   chr14_1089905     HCab    A    G      0.5      1        2 
  14   chr14_1089905     HPrz    A    G        0      0        2 
  14   chr14_1089905     ZBoe    A    G        0      0        2 
  14   chr14_1089905     ZGre    A    G        0      0        2 
  14   chr14_1089905     ZHar    A    G        0      0        2 
  14   chr14_1089905   Sample    A    G        0      0        2 
  14   chr14_1095146     AAsi    C    T        0      0        2 
  14   chr14_1095146     AKia    C    T        0      0        2 
  14   chr14_1095146     AOna    C    T        0      0        2 
  14   chr14_1095146     ASom    C    T        0      0        2 
  14   chr14_1095146     HCab    C    T      0.5      1        2 
  14   chr14_1095146     HPrz    C    T        0      0        2 
  14   chr14_1095146     ZBoe    C    T        0      0        2 
  14   chr14_1095146     ZGre    C    T        0      0        2 
  14   chr14_1095146     ZHar    C    T        0      0        2 
  14   chr14_1095146   Sample    C    T        0      0        2 
  14   chr14_1097532     AAsi    G    A        0      0        2 
  14   chr14_1097532     AKia    G    A        1      2        2 
  14   chr14_1097532     AOna    G    A        1      2        2 
  14   chr14_1097532     ASom    G    A        0      0        2 
  14   chr14_1097532     HCab    G    A        0      0        2 
  14   chr14_1097532     HPrz    G    A        0      0        2 
  14   chr14_1097532     ZBoe    G    A      0.5      1        2 
  14   chr14_1097532     ZGre    G    A        1      2        2 
  14   chr14_1097532     ZHar    G    A        0      0        2 
  14   chr14_1097532   Sample    G    A        0      0        2 
  14   chr14_1100945     AAsi    G    A        0      0        2 
  14   chr14_1100945     AKia    G    A        0      0        2 
  14   chr14_1100945     AOna    G    A        0      0        2 
  14   chr14_1100945     ASom    G    A        0      0        2 
  14   chr14_1100945     HCab    G    A        0      0        2 
  14   chr14_1100945     HPrz    G    A        0      0        2 
  14   chr14_1100945     ZBoe    G    A      0.5      1        2 
  14   chr14_1100945     ZGre    G    A        0      0        2 
  14   chr14_1100945     ZHar    G    A        0      0        2 
  14   chr14_1100945   Sample    G    A        0      0        2 
  14   chr14_1111165     AAsi    T    C        0      0        2 
  14   chr14_1111165     AKia    T    C        0      0        2 
  14   chr14_1111165     AOna    T    C        0      0        2 
  14   chr14_1111165     ASom    T    C        0      0        2 
  14   chr14_1111165     HCab    T    C        0      0        2 
  14   chr14_1111165     HPrz    T    C        0      0        2 
  14   chr14_1111165     ZBoe    T    C        0      0        2 
  14   chr14_1111165     ZGre    T    C        1      2        2 
  14   chr14_1111165     ZHar    T    C        0      0        2 
  14   chr14_1111165   Sample    T    C        0      0        2 
  14   chr14_1128002     AAsi    T    C        0      0        2 
  14   chr14_1128002     AKia    T    C        1      2        2 
  14   chr14_1128002     AOna    T    C        1      2        2 
  14   chr14_1128002     ASom    T    C        0      0        2 
  14   chr14_1128002     HCab    T    C        0      0        2 
  14   chr14_1128002     HPrz    T    C        0      0        2 
  14   chr14_1128002     ZBoe    T    C        0      0        2 
  14   chr14_1128002     ZGre    T    C        0      0        2 
  14   chr14_1128002     ZHar    T    C        0      0        2 
  14   chr14_1128002   Sample    T    C        0      0        2 
  14   chr14_1128216     AAsi    C    T        0      0        2 
  14   chr14_1128216     AKia    C    T        0      0        2 
  14   chr14_1128216     AOna    C    T        0      0        2 
  14   chr14_1128216     ASom    C    T        0      0        2 
  14   chr14_1128216     HCab    C    T        0      0        2 
  14   chr14_1128216     HPrz    C    T        0      0        2 
  14   chr14_1128216     ZBoe    C    T        1      2        2 
  14   chr14_1128216     ZGre    C    T        1      2        2 
  14   chr14_1128216     ZHar    C    T        0      0        2 
  14   chr14_1128216   Sample    C    T        0      0        2 
  14   chr14_1129038     AAsi    T    G        0      0        2 
  14   chr14_1129038     AKia    T    G        0      0        2 
  14   chr14_1129038     AOna    T    G        0      0        2 
  14   chr14_1129038     ASom    T    G        0      0        2 
  14   chr14_1129038     HCab    T    G        0      0        2 
  14   chr14_1129038     HPrz    T    G        0      0        2 
  14   chr14_1129038     ZBoe    T    G        1      2        2 
  14   chr14_1129038     ZGre    T    G        1      2        2 
  14   chr14_1129038     ZHar    T    G        1      2        2 
  14   chr14_1129038   Sample    T    G        0      0        2 
  14   chr14_1131232     AAsi    C    A      0.5      1        2 
  14   chr14_1131232     AKia    C    A        0      0        2 
  14   chr14_1131232     AOna    C    A        0      0        2 
  14   chr14_1131232     ASom    C    A        0      0        2 
  14   chr14_1131232     HCab    C    A        0      0        2 
  14   chr14_1131232     HPrz    C    A        0      0        2 
  14   chr14_1131232     ZBoe    C    A        0      0        2 
  14   chr14_1131232     ZGre    C    A        0      0        2 
  14   chr14_1131232     ZHar    C    A        0      0        2 
  14   chr14_1131232   Sample    C    A        0      0        2 
  14   chr14_1136324     AAsi    A    G        0      0        2 
  14   chr14_1136324     AKia    A    G        0      0        2 
  14   chr14_1136324     AOna    A    G        0      0        2 
  14   chr14_1136324     ASom    A    G        0      0        2 
  14   chr14_1136324     HCab    A    G        0      0        2 
  14   chr14_1136324     HPrz    A    G        0      0        2 
  14   chr14_1136324     ZBoe    A    G      0.5      1        2 
  14   chr14_1136324     ZGre    A    G        0      0        2 
  14   chr14_1136324     ZHar    A    G        0      0        2 
  14   chr14_1136324   Sample    A    G        0      0        2 
  14   chr14_1141137     AAsi    C    T        0      0        2 
  14   chr14_1141137     AKia    C    T        0      0        2 
  14   chr14_1141137     AOna    C    T        0      0        2 
  14   chr14_1141137     ASom    C    T        0      0        2 
  14   chr14_1141137     HCab    C    T        1      2        2 
  14   chr14_1141137     HPrz    C    T        1      2        2 
  14   chr14_1141137     ZBoe    C    T        0      0        2 
  14   chr14_1141137     ZGre    C    T        0      0        2 
  14   chr14_1141137     ZHar    C    T        0      0        2 
  14   chr14_1141137   Sample    C    T        0      0        2 
  14   chr14_1143681     AAsi    G    A        0      0        2 
  14   chr14_1143681     AKia    G    A        0      0        2 
  14   chr14_1143681     AOna    G    A        0      0        2 
  14   chr14_1143681     ASom    G    A        0      0        2 
  14   chr14_1143681     HCab    G    A        1      2        2 
  14   chr14_1143681     HPrz    G    A        1      2        2 
  14   chr14_1143681     ZBoe    G    A        0      0        2 
  14   chr14_1143681     ZGre    G    A        0      0        2 
  14   chr14_1143681     ZHar    G    A        0      0        2 
  14   chr14_1143681   Sample    G    A        0      0        2 
  14   chr14_1156907     AAsi    A    G        0      0        2 
  14   chr14_1156907     AKia    A    G        0      0        2 
  14   chr14_1156907     AOna    A    G        0      0        2 
  14   chr14_1156907     ASom    A    G        0      0        2 
  14   chr14_1156907     HCab    A    G        0      0        2 
  14   chr14_1156907     HPrz    A    G        0      0        2 
  14   chr14_1156907     ZBoe    A    G      0.5      1        2 
  14   chr14_1156907     ZGre    A    G        0      0        2 
  14   chr14_1156907     ZHar    A    G        1      2        2 
  14   chr14_1156907   Sample    A    G        0      0        2 
  14   chr14_1157358     AAsi    G    A        0      0        2 
  14   chr14_1157358     AKia    G    A        1      2        2 
  14   chr14_1157358     AOna    G    A        1      2        2 
  14   chr14_1157358     ASom    G    A        0      0        2 
  14   chr14_1157358     HCab    G    A        0      0        2 
  14   chr14_1157358     HPrz    G    A        0      0        2 
  14   chr14_1157358     ZBoe    G    A        0      0        2 
  14   chr14_1157358     ZGre    G    A        0      0        2 
  14   chr14_1157358     ZHar    G    A        0      0        2 
  14   chr14_1157358   Sample    G    A        0      0        2 
  14   chr14_1159966     AAsi    T    C        0      0        2 
  14   chr14_1159966     AKia    T    C        0      0        2 
  14   chr14_1159966     AOna    T    C        0      0        2 
  14   chr14_1159966     ASom    T    C        0      0        2 
  14   chr14_1159966     HCab    T    C        1      2        2 
  14   chr14_1159966     HPrz    T    C        1      2        2 
  14   chr14_1159966     ZBoe    T    C        0      0        2 
  14   chr14_1159966     ZGre    T    C        0      0        2 
  14   chr14_1159966     ZHar    T    C        0      0        2 
  14   chr14_1159966   Sample    T    C        0      0        2 
  14   chr14_1160194     AAsi    T    A        0      0        2 
  14   chr14_1160194     AKia    T    A        0      0        2 
  14   chr14_1160194     AOna    T    A        0      0        2 
  14   chr14_1160194     ASom    T    A        0      0        2 
  14   chr14_1160194     HCab    T    A        0      0        2 
  14   chr14_1160194     HPrz    T    A        0      0        2 
  14   chr14_1160194     ZBoe    T    A        0      0        2 
  14   chr14_1160194     ZGre    T    A        0      0        2 
  14   chr14_1160194     ZHar    T    A        1      2        2 
  14   chr14_1160194   Sample    T    A        0      0        2 
  14   chr14_1169822     AAsi    C    T      0.5      1        2 
  14   chr14_1169822     AKia    C    T        0      0        2 
  14   chr14_1169822     AOna    C    T        0      0        2 
  14   chr14_1169822     ASom    C    T        0      0        2 
  14   chr14_1169822     HCab    C    T        0      0        2 
  14   chr14_1169822     HPrz    C    T        0      0        2 
  14   chr14_1169822     ZBoe    C    T        0      0        2 
  14   chr14_1169822     ZGre    C    T        0      0        2 
  14   chr14_1169822     ZHar    C    T        0      0        2 
  14   chr14_1169822   Sample    C    T        0      0        2 
  14   chr14_1170243     AAsi    A    C        1      2        2 
  14   chr14_1170243     AKia    A    C        0      0        2 
  14   chr14_1170243     AOna    A    C        0      0        2 
  14   chr14_1170243     ASom    A    C        1      2        2 
  14   chr14_1170243     HCab    A    C        0      0        2 
  14   chr14_1170243     HPrz    A    C        0      0        2 
  14   chr14_1170243     ZBoe    A    C        0      0        2 
  14   chr14_1170243     ZGre    A    C        0      0        2 
  14   chr14_1170243     ZHar    A    C        0      0        2 
  14   chr14_1170243   Sample    A    C        1      2        2 
  14   chr14_1171294     AAsi    G    A      0.5      1        2 
  14   chr14_1171294     AKia    G    A        0      0        2 
  14   chr14_1171294     AOna    G    A        0      0        2 
  14   chr14_1171294     ASom    G    A        1      2        2 
  14   chr14_1171294     HCab    G    A        0      0        2 
  14   chr14_1171294     HPrz    G    A        0      0        2 
  14   chr14_1171294     ZBoe    G    A        0      0        2 
  14   chr14_1171294     ZGre    G    A        0      0        2 
  14   chr14_1171294     ZHar    G    A        0      0        2 
  14   chr14_1171294   Sample    G    A        1      2        2 
  14   chr14_1177127     AAsi    A    G        0      0        2 
  14   chr14_1177127     AKia    A    G        1      2        2 
  14   chr14_1177127     AOna    A    G        1      2        2 
  14   chr14_1177127     ASom    A    G        0      0        2 
  14   chr14_1177127     HCab    A    G        0      0        2 
  14   chr14_1177127     HPrz    A    G        0      0        2 
  14   chr14_1177127     ZBoe    A    G        0      0        2 
  14   chr14_1177127     ZGre    A    G        0      0        2 
  14   chr14_1177127     ZHar    A    G        0      0        2 
  14   chr14_1177127   Sample    A    G        0      0        2 
  14   chr14_1180610     AAsi    A    G        0      0        2 
  14   chr14_1180610     AKia    A    G        0      0        2 
  14   chr14_1180610     AOna    A    G        0      0        2 
  14   chr14_1180610     ASom    A    G        1      2        2 
  14   chr14_1180610     HCab    A    G        0      0        2 
  14   chr14_1180610     HPrz    A    G        0      0        2 
  14   chr14_1180610     ZBoe    A    G        0      0        2 
  14   chr14_1180610     ZGre    A    G        0      0        2 
  14   chr14_1180610     ZHar    A    G        0      0        2 
  14   chr14_1180610   Sample    A    G        0      0        2 
  14   chr14_1184078     AAsi    T    A        0      0        2 
  14   chr14_1184078     AKia    T    A        0      0        2 
  14   chr14_1184078     AOna    T    A        0      0        2 
  14   chr14_1184078     ASom    T    A        1      2        2 
  14   chr14_1184078     HCab    T    A        0      0        2 
  14   chr14_1184078     HPrz    T    A        0      0        2 
  14   chr14_1184078     ZBoe    T    A        0      0        2 
  14   chr14_1184078     ZGre    T    A        0      0        2 
  14   chr14_1184078     ZHar    T    A        0      0        2 
  14   chr14_1184078   Sample    T    A        0      0        2 
  14   chr14_1186204     AAsi    A    G        0      0        2 
  14   chr14_1186204     AKia    A    G        0      0        2 
  14   chr14_1186204     AOna    A    G        0      0        2 
  14   chr14_1186204     ASom    A    G        0      0        2 
  14   chr14_1186204     HCab    A    G        1      2        2 
  14   chr14_1186204     HPrz    A    G        1      2        2 
  14   chr14_1186204     ZBoe    A    G        0      0        2 
  14   chr14_1186204     ZGre    A    G        0      0        2 
  14   chr14_1186204     ZHar    A    G        0      0        2 
  14   chr14_1186204   Sample    A    G        0      0        2 
  14   chr14_1194610     AAsi    T    G        0      0        2 
  14   chr14_1194610     AKia    T    G        0      0        2 
  14   chr14_1194610     AOna    T    G        0      0        2 
  14   chr14_1194610     ASom    T    G        0      0        2 
  14   chr14_1194610     HCab    T    G        1      2        2 
  14   chr14_1194610     HPrz    T    G        1      2        2 
  14   chr14_1194610     ZBoe    T    G        0      0        2 
  14   chr14_1194610     ZGre    T    G        0      0        2 
  14   chr14_1194610     ZHar    T    G        0      0        2 
  14   chr14_1194610   Sample    T    G        0      0        2 
  14   chr14_1203183     AAsi    C    G        0      0        2 
  14   chr14_1203183     AKia    C    G        0      0        2 
  14   chr14_1203183     AOna    C    G        0      0        2 
  14   chr14_1203183     ASom    C    G        0      0        2 
  14   chr14_1203183     HCab    C    G        0      0        2 
  14   chr14_1203183     HPrz    C    G        0      0        2 
  14   chr14_1203183     ZBoe    C    G      0.5      1        2 
  14   chr14_1203183     ZGre    C    G        0      0        2 
  14   chr14_1203183     ZHar    C    G        0      0        2 
  14   chr14_1203183   Sample    C    G        0      0        2 
  14   chr14_1205783     AAsi    A    G        0      0        2 
  14   chr14_1205783     AKia    A    G        0      0        2 
  14   chr14_1205783     AOna    A    G        0      0        2 
  14   chr14_1205783     ASom    A    G        0      0        2 
  14   chr14_1205783     HCab    A    G        1      2        2 
  14   chr14_1205783     HPrz    A    G        1      2        2 
  14   chr14_1205783     ZBoe    A    G        0      0        2 
  14   chr14_1205783     ZGre    A    G        0      0        2 
  14   chr14_1205783     ZHar    A    G        0      0        2 
  14   chr14_1205783   Sample    A    G        0      0        2 
  14   chr14_1210345     AAsi    C    T        0      0        2 
  14   chr14_1210345     AKia    C    T        0      0        2 
  14   chr14_1210345     AOna    C    T        0      0        2 
  14   chr14_1210345     ASom    C    T        0      0        2 
  14   chr14_1210345     HCab    C    T        1      2        2 
  14   chr14_1210345     HPrz    C    T        1      2        2 
  14   chr14_1210345     ZBoe    C    T        0      0        2 
  14   chr14_1210345     ZGre    C    T        0      0        2 
  14   chr14_1210345     ZHar    C    T        0      0        2 
  14   chr14_1210345   Sample    C    T        0      0        2 
  14   chr14_1214450     AAsi    G    T        0      0        2 
  14   chr14_1214450     AKia    G    T        0      0        2 
  14   chr14_1214450     AOna    G    T        0      0        2 
  14   chr14_1214450     ASom    G    T        0      0        2 
  14   chr14_1214450     HCab    G    T        1      2        2 
  14   chr14_1214450     HPrz    G    T        1      2        2 
  14   chr14_1214450     ZBoe    G    T        0      0        2 
  14   chr14_1214450     ZGre    G    T        0      0        2 
  14   chr14_1214450     ZHar    G    T        0      0        2 
  14   chr14_1214450   Sample    G    T        0      0        2 
  14   chr14_1224055     AAsi    T    C        0      0        2 
  14   chr14_1224055     AKia    T    C        0      0        2 
  14   chr14_1224055     AOna    T    C        0      0        2 
  14   chr14_1224055     ASom    T    C        0      0        2 
  14   chr14_1224055     HCab    T    C        1      2        2 
  14   chr14_1224055     HPrz    T    C        1      2        2 
  14   chr14_1224055     ZBoe    T    C        0      0        2 
  14   chr14_1224055     ZGre    T    C        0      0        2 
  14   chr14_1224055     ZHar    T    C        0      0        2 
  14   chr14_1224055   Sample    T    C        0      0        2 
  14   chr14_1226421     AAsi    A    G        0      0        2 
  14   chr14_1226421     AKia    A    G        0      0        2 
  14   chr14_1226421     AOna    A    G        0      0        2 
  14   chr14_1226421     ASom    A    G        0      0        2 
  14   chr14_1226421     HCab    A    G        1      2        2 
  14   chr14_1226421     HPrz    A    G        1      2        2 
  14   chr14_1226421     ZBoe    A    G        0      0        2 
  14   chr14_1226421     ZGre    A    G        0      0        2 
  14   chr14_1226421     ZHar    A    G        0      0        2 
  14   chr14_1226421   Sample    A    G        0      0        2 
  14   chr14_1227377     AAsi    T    C        0      0        2 
  14   chr14_1227377     AKia    T    C        0      0        2 
  14   chr14_1227377     AOna    T    C        0      0        2 
  14   chr14_1227377     ASom    T    C        0      0        2 
  14   chr14_1227377     HCab    T    C        1      2        2 
  14   chr14_1227377     HPrz    T    C        1      2        2 
  14   chr14_1227377     ZBoe    T    C        0      0        2 
  14   chr14_1227377     ZGre    T    C        0      0        2 
  14   chr14_1227377     ZHar    T    C        0      0        2 
  14   chr14_1227377   Sample    T    C        0      0        2 
  14   chr14_1231074     AAsi    A    G        0      0        2 
  14   chr14_1231074     AKia    A    G        0      0        2 
  14   chr14_1231074     AOna    A    G        0      0        2 
  14   chr14_1231074     ASom    A    G        0      0        2 
  14   chr14_1231074     HCab    A    G        1      2        2 
  14   chr14_1231074     HPrz    A    G        0      0        2 
  14   chr14_1231074     ZBoe    A    G        0      0        2 
  14   chr14_1231074     ZGre    A    G        0      0        2 
  14   chr14_1231074     ZHar    A    G        0      0        2 
  14   chr14_1231074   Sample    A    G        0      0        2 
  14   chr14_1233257     AAsi    G    C        0      0        2 
  14   chr14_1233257     AKia    G    C        0      0        2 
  14   chr14_1233257     AOna    G    C        0      0        2 
  14   chr14_1233257     ASom    G    C        0      0        2 
  14   chr14_1233257     HCab    G    C        1      2        2 
  14   chr14_1233257     HPrz    G    C        1      2        2 
  14   chr14_1233257     ZBoe    G    C        0      0        2 
  14   chr14_1233257     ZGre    G    C        0      0        2 
  14   chr14_1233257     ZHar    G    C        0      0        2 
  14   chr14_1233257   Sample    G    C        0      0        2 
  14   chr14_1244997     AAsi    A    G        0      0        2 
  14   chr14_1244997     AKia    A    G        1      2        2 
  14   chr14_1244997     AOna    A    G        0      0        2 
  14   chr14_1244997     ASom    A    G        0      0        2 
  14   chr14_1244997     HCab    A    G        0      0        2 
  14   chr14_1244997     HPrz    A    G        0      0        2 
  14   chr14_1244997     ZBoe    A    G        0      0        2 
  14   chr14_1244997     ZGre    A    G        0      0        2 
  14   chr14_1244997     ZHar    A    G        0      0        2 
  14   chr14_1244997   Sample    A    G        0      0        2 
  14   chr14_1247406     AAsi    T    C        0      0        2 
  14   chr14_1247406     AKia    T    C        0      0        2 
  14   chr14_1247406     AOna    T    C        0      0        2 
  14   chr14_1247406     ASom    T    C        0      0        2 
  14   chr14_1247406     HCab    T    C        0      0        2 
  14   chr14_1247406     HPrz    T    C        0      0        2 
  14   chr14_1247406     ZBoe    T    C        0      0        2 
  14   chr14_1247406     ZGre    T    C        1      2        2 
  14   chr14_1247406     ZHar    T    C        0      0        2 
  14   chr14_1247406   Sample    T    C        0      0        2 
  14   chr14_1251620     AAsi    C    T        0      0        2 
  14   chr14_1251620     AKia    C    T        0      0        2 
  14   chr14_1251620     AOna    C    T        0      0        2 
  14   chr14_1251620     ASom    C    T      0.5      1        2 
  14   chr14_1251620     HCab    C    T        0      0        2 
  14   chr14_1251620     HPrz    C    T        0      0        2 
  14   chr14_1251620     ZBoe    C    T        0      0        2 
  14   chr14_1251620     ZGre    C    T        0      0        2 
  14   chr14_1251620     ZHar    C    T        0      0        2 
  14   chr14_1251620   Sample    C    T        0      0        2 
  14   chr14_1253846     AAsi    T    C        0      0        2 
  14   chr14_1253846     AKia    T    C        0      0        2 
  14   chr14_1253846     AOna    T    C        1      2        2 
  14   chr14_1253846     ASom    T    C        0      0        2 
  14   chr14_1253846     HCab    T    C        0      0        2 
  14   chr14_1253846     HPrz    T    C        0      0        2 
  14   chr14_1253846     ZBoe    T    C        0      0        2 
  14   chr14_1253846     ZGre    T    C        0      0        2 
  14   chr14_1253846     ZHar    T    C        0      0        2 
  14   chr14_1253846   Sample    T    C        0      0        2 
  14   chr14_1262069     AAsi    T    C        0      0        2 
  14   chr14_1262069     AKia    T    C        0      0        2 
  14   chr14_1262069     AOna    T    C        0      0        2 
  14   chr14_1262069     ASom    T    C        0      0        2 
  14   chr14_1262069     HCab    T    C        0      0        2 
  14   chr14_1262069     HPrz    T    C        0      0        2 
  14   chr14_1262069     ZBoe    T    C        0      0        2 
  14   chr14_1262069     ZGre    T    C        1      2        2 
  14   chr14_1262069     ZHar    T    C        0      0        2 
  14   chr14_1262069   Sample    T    C        0      0        2 
  14   chr14_1262593     AAsi    T    C        0      0        2 
  14   chr14_1262593     AKia    T    C        0      0        2 
  14   chr14_1262593     AOna    T    C        0      0        2 
  14   chr14_1262593     ASom    T    C        0      0        2 
  14   chr14_1262593     HCab    T    C        0      0        2 
  14   chr14_1262593     HPrz    T    C        0      0        2 
  14   chr14_1262593     ZBoe    T    C        0      0        2 
  14   chr14_1262593     ZGre    T    C        0      0        2 
  14   chr14_1262593     ZHar    T    C        1      2        2 
  14   chr14_1262593   Sample    T    C        0      0        2 
  14   chr14_1270318     AAsi    T    C        0      0        2 
  14   chr14_1270318     AKia    T    C        1      2        2 
  14   chr14_1270318     AOna    T    C        0      0        2 
  14   chr14_1270318     ASom    T    C        0      0        2 
  14   chr14_1270318     HCab    T    C        0      0        2 
  14   chr14_1270318     HPrz    T    C        0      0        2 
  14   chr14_1270318     ZBoe    T    C        0      0        2 
  14   chr14_1270318     ZGre    T    C        0      0        2 
  14   chr14_1270318     ZHar    T    C        0      0        2 
  14   chr14_1270318   Sample    T    C        0      0        2 
  14   chr14_1274718     AAsi    G    C        0      0        2 
  14   chr14_1274718     AKia    G    C        1      2        2 
  14   chr14_1274718     AOna    G    C        0      0        2 
  14   chr14_1274718     ASom    G    C        0      0        2 
  14   chr14_1274718     HCab    G    C        0      0        2 
  14   chr14_1274718     HPrz    G    C        0      0        2 
  14   chr14_1274718     ZBoe    G    C        0      0        2 
  14   chr14_1274718     ZGre    G    C        0      0        2 
  14   chr14_1274718     ZHar    G    C        0      0        2 
  14   chr14_1274718   Sample    G    C        0      0        2 
  14   chr14_1278812     AAsi    G    T        0      0        2 
  14   chr14_1278812     AKia    G    T        0      0        2 
  14   chr14_1278812     AOna    G    T        0      0        2 
  14   chr14_1278812     ASom    G    T        0      0        2 
  14   chr14_1278812     HCab    G    T        1      2        2 
  14   chr14_1278812     HPrz    G    T        1      2        2 
  14   chr14_1278812     ZBoe    G    T        0      0        2 
  14   chr14_1278812     ZGre    G    T        0      0        2 
  14   chr14_1278812     ZHar    G    T        0      0        2 
  14   chr14_1278812   Sample    G    T        0      0        2 
  14   chr14_1279680     AAsi    T    C        0      0        2 
  14   chr14_1279680     AKia    T    C        0      0        2 
  14   chr14_1279680     AOna    T    C        0      0        2 
  14   chr14_1279680     ASom    T    C        0      0        2 
  14   chr14_1279680     HCab    T    C        0      0        2 
  14   chr14_1279680     HPrz    T    C        0      0        2 
  14   chr14_1279680     ZBoe    T    C      0.5      1        2 
  14   chr14_1279680     ZGre    T    C        0      0        2 
  14   chr14_1279680     ZHar    T    C        0      0        2 
  14   chr14_1279680   Sample    T    C        0      0        2 
  14   chr14_1281642     AAsi    G    A        0      0        2 
  14   chr14_1281642     AKia    G    A        0      0        2 
  14   chr14_1281642     AOna    G    A        0      0        2 
  14   chr14_1281642     ASom    G    A        0      0        2 
  14   chr14_1281642     HCab    G    A        0      0        2 
  14   chr14_1281642     HPrz    G    A        0      0        2 
  14   chr14_1281642     ZBoe    G    A        0      0        2 
  14   chr14_1281642     ZGre    G    A        1      2        2 
  14   chr14_1281642     ZHar    G    A        0      0        2 
  14   chr14_1281642   Sample    G    A        0      0        2 
  14   chr14_1284559     AAsi    A    G        1      2        2 
  14   chr14_1284559     AKia    A    G        0      0        2 
  14   chr14_1284559     AOna    A    G        0      0        2 
  14   chr14_1284559     ASom    A    G        1      2        2 
  14   chr14_1284559     HCab    A    G        0      0        2 
  14   chr14_1284559     HPrz    A    G        0      0        2 
  14   chr14_1284559     ZBoe    A    G        0      0        2 
  14   chr14_1284559     ZGre    A    G        0      0        2 
  14   chr14_1284559     ZHar    A    G        0      0        2 
  14   chr14_1284559   Sample    A    G        1      2        2 
  14   chr14_1294485     AAsi    C    T        0      0        2 
  14   chr14_1294485     AKia    C    T        0      0        2 
  14   chr14_1294485     AOna    C    T        0      0        2 
  14   chr14_1294485     ASom    C    T        0      0        2 
  14   chr14_1294485     HCab    C    T        1      2        2 
  14   chr14_1294485     HPrz    C    T        1      2        2 
  14   chr14_1294485     ZBoe    C    T        0      0        2 
  14   chr14_1294485     ZGre    C    T        0      0        2 
  14   chr14_1294485     ZHar    C    T        0      0        2 
  14   chr14_1294485   Sample    C    T        0      0        2 
  14   chr14_1296419     AAsi    G    A        0      0        2 
  14   chr14_1296419     AKia    G    A        0      0        2 
  14   chr14_1296419     AOna    G    A        0      0        2 
  14   chr14_1296419     ASom    G    A        0      0        2 
  14   chr14_1296419     HCab    G    A        1      2        2 
  14   chr14_1296419     HPrz    G    A        1      2        2 
  14   chr14_1296419     ZBoe    G    A        0      0        2 
  14   chr14_1296419     ZGre    G    A        0      0        2 
  14   chr14_1296419     ZHar    G    A        0      0        2 
  14   chr14_1296419   Sample    G    A        0      0        2 
  14   chr14_1299360     AAsi    T    C        0      0        2 
  14   chr14_1299360     AKia    T    C        0      0        2 
  14   chr14_1299360     AOna    T    C        0      0        2 
  14   chr14_1299360     ASom    T    C        0      0        2 
  14   chr14_1299360     HCab    T    C        0      0        2 
  14   chr14_1299360     HPrz    T    C        0      0        2 
  14   chr14_1299360     ZBoe    T    C        0      0        2 
  14   chr14_1299360     ZGre    T    C        0      0        2 
  14   chr14_1299360     ZHar    T    C      0.5      1        2 
  14   chr14_1299360   Sample    T    C        0      0        2 
  14   chr14_1313061     AAsi    T    C        0      0        2 
  14   chr14_1313061     AKia    T    C        0      0        2 
  14   chr14_1313061     AOna    T    C        0      0        2 
  14   chr14_1313061     ASom    T    C        0      0        2 
  14   chr14_1313061     HCab    T    C        0      0        2 
  14   chr14_1313061     HPrz    T    C        0      0        2 
  14   chr14_1313061     ZBoe    T    C      0.5      1        2 
  14   chr14_1313061     ZGre    T    C        0      0        2 
  14   chr14_1313061     ZHar    T    C        0      0        2 
  14   chr14_1313061   Sample    T    C        0      0        2 
  14   chr14_1317833     AAsi    C    T        0      0        2 
  14   chr14_1317833     AKia    C    T        0      0        2 
  14   chr14_1317833     AOna    C    T        0      0        2 
  14   chr14_1317833     ASom    C    T        0      0        2 
  14   chr14_1317833     HCab    C    T        0      0        2 
  14   chr14_1317833     HPrz    C    T        0      0        2 
  14   chr14_1317833     ZBoe    C    T        0      0        2 
  14   chr14_1317833     ZGre    C    T        0      0        2 
  14   chr14_1317833     ZHar    C    T      0.5      1        2 
  14   chr14_1317833   Sample    C    T        0      0        2 
  14   chr14_1319485     AAsi    G    A        0      0        2 
  14   chr14_1319485     AKia    G    A        0      0        2 
  14   chr14_1319485     AOna    G    A        0      0        2 
  14   chr14_1319485     ASom    G    A        0      0        2 
  14   chr14_1319485     HCab    G    A        0      0        2 
  14   chr14_1319485     HPrz    G    A        0      0        2 
  14   chr14_1319485     ZBoe    G    A        0      0        2 
  14   chr14_1319485     ZGre    G    A        0      0        2 
  14   chr14_1319485     ZHar    G    A        1      2        2 
  14   chr14_1319485   Sample    G    A        0      0        2 
  14   chr14_1359024     AAsi    T    G        0      0        2 
  14   chr14_1359024     AKia    T    G        0      0        2 
  14   chr14_1359024     AOna    T    G        0      0        2 
  14   chr14_1359024     ASom    T    G      0.5      1        2 
  14   chr14_1359024     HCab    T    G        0      0        2 
  14   chr14_1359024     HPrz    T    G        0      0        2 
  14   chr14_1359024     ZBoe    T    G        0      0        2 
  14   chr14_1359024     ZGre    T    G        0      0        2 
  14   chr14_1359024     ZHar    T    G        0      0        2 
  14   chr14_1359024   Sample    T    G        0      0        2 
  14   chr14_1365704     AAsi    C    T      0.5      1        2 
  14   chr14_1365704     AKia    C    T        1      2        2 
  14   chr14_1365704     AOna    C    T        1      2        2 
  14   chr14_1365704     ASom    C    T      0.5      1        2 
  14   chr14_1365704     HCab    C    T        0      0        2 
  14   chr14_1365704     HPrz    C    T        0      0        2 
  14   chr14_1365704     ZBoe    C    T        0      0        2 
  14   chr14_1365704     ZGre    C    T        0      0        2 
  14   chr14_1365704     ZHar    C    T        0      0        2 
  14   chr14_1365704   Sample    C    T        0      0        2 
  14   chr14_1396063     AAsi    A    G        0      0        2 
  14   chr14_1396063     AKia    A    G        0      0        2 
  14   chr14_1396063     AOna    A    G        0      0        2 
  14   chr14_1396063     ASom    A    G        0      0        2 
  14   chr14_1396063     HCab    A    G        1      2        2 
  14   chr14_1396063     HPrz    A    G        1      2        2 
  14   chr14_1396063     ZBoe    A    G        0      0        2 
  14   chr14_1396063     ZGre    A    G        0      0        2 
  14   chr14_1396063     ZHar    A    G        0      0        2 
  14   chr14_1396063   Sample    A    G        0      0        2 
  14   chr14_1396547     AAsi    A    T        0      0        2 
  14   chr14_1396547     AKia    A    T        0      0        2 
  14   chr14_1396547     AOna    A    T        0      0        2 
  14   chr14_1396547     ASom    A    T        0      0        2 
  14   chr14_1396547     HCab    A    T        0      0        2 
  14   chr14_1396547     HPrz    A    T        0      0        2 
  14   chr14_1396547     ZBoe    A    T        0      0        2 
  14   chr14_1396547     ZGre    A    T        1      2        2 
  14   chr14_1396547     ZHar    A    T        0      0        2 
  14   chr14_1396547   Sample    A    T        0      0        2 
  14   chr14_1405319     AAsi    G    A        1      2        2 
  14   chr14_1405319     AKia    G    A        0      0        2 
  14   chr14_1405319     AOna    G    A        0      0        2 
  14   chr14_1405319     ASom    G    A        1      2        2 
  14   chr14_1405319     HCab    G    A        0      0        2 
  14   chr14_1405319     HPrz    G    A        0      0        2 
  14   chr14_1405319     ZBoe    G    A        0      0        2 
  14   chr14_1405319     ZGre    G    A        0      0        2 
  14   chr14_1405319     ZHar    G    A        0      0        2 
  14   chr14_1405319   Sample    G    A        1      2        2 
  14   chr14_1423416     AAsi    C    T        1      2        2 
  14   chr14_1423416     AKia    C    T        0      0        2 
  14   chr14_1423416     AOna    C    T        0      0        2 
  14   chr14_1423416     ASom    C    T        1      2        2 
  14   chr14_1423416     HCab    C    T        0      0        2 
  14   chr14_1423416     HPrz    C    T        0      0        2 
  14   chr14_1423416     ZBoe    C    T        0      0        2 
  14   chr14_1423416     ZGre    C    T        0      0        2 
  14   chr14_1423416     ZHar    C    T        0      0        2 
  14   chr14_1423416   Sample    C    T        1      2        2 
  14   chr14_1426254     AAsi    A    G        0      0        2 
  14   chr14_1426254     AKia    A    G        0      0        2 
  14   chr14_1426254     AOna    A    G        0      0        2 
  14   chr14_1426254     ASom    A    G        0      0        2 
  14   chr14_1426254     HCab    A    G        0      0        2 
  14   chr14_1426254     HPrz    A    G      0.5      1        2 
  14   chr14_1426254     ZBoe    A    G        0      0        2 
  14   chr14_1426254     ZGre    A    G        0      0        2 
  14   chr14_1426254     ZHar    A    G        0      0        2 
  14   chr14_1426254   Sample    A    G        0      0        2 
  14   chr14_1426736     AAsi    T    A        1      2        2 
  14   chr14_1426736     AKia    T    A        0      0        2 
  14   chr14_1426736     AOna    T    A        0      0        2 
  14   chr14_1426736     ASom    T    A        0      0        2 
  14   chr14_1426736     HCab    T    A        0      0        2 
  14   chr14_1426736     HPrz    T    A        0      0        2 
  14   chr14_1426736     ZBoe    T    A        0      0        2 
  14   chr14_1426736     ZGre    T    A        0      0        2 
  14   chr14_1426736     ZHar    T    A        0      0        2 
  14   chr14_1426736   Sample    T    A        1      2        2 
  14   chr14_1429245     AAsi    T    C        0      0        2 
  14   chr14_1429245     AKia    T    C        0      0        2 
  14   chr14_1429245     AOna    T    C        0      0        2 
  14   chr14_1429245     ASom    T    C        0      0        2 
  14   chr14_1429245     HCab    T    C        0      0        2 
  14   chr14_1429245     HPrz    T    C        0      0        2 
  14   chr14_1429245     ZBoe    T    C        0      0        2 
  14   chr14_1429245     ZGre    T    C        1      2        2 
  14   chr14_1429245     ZHar    T    C        0      0        2 
  14   chr14_1429245   Sample    T    C        0      0        2 
  14   chr14_1438859     AAsi    T    C        1      2        2 
  14   chr14_1438859     AKia    T    C        0      0        2 
  14   chr14_1438859     AOna    T    C        0      0        2 
  14   chr14_1438859     ASom    T    C        1      2        2 
  14   chr14_1438859     HCab    T    C        0      0        2 
  14   chr14_1438859     HPrz    T    C        0      0        2 
  14   chr14_1438859     ZBoe    T    C        0      0        2 
  14   chr14_1438859     ZGre    T    C        0      0        2 
  14   chr14_1438859     ZHar    T    C        0      0        2 
  14   chr14_1438859   Sample    T    C        1      2        2 
  14   chr14_1439794     AAsi    A    C        0      0        2 
  14   chr14_1439794     AKia    A    C        0      0        2 
  14   chr14_1439794     AOna    A    C        0      0        2 
  14   chr14_1439794     ASom    A    C      0.5      1        2 
  14   chr14_1439794     HCab    A    C        0      0        2 
  14   chr14_1439794     HPrz    A    C        0      0        2 
  14   chr14_1439794     ZBoe    A    C        0      0        2 
  14   chr14_1439794     ZGre    A    C        0      0        2 
  14   chr14_1439794     ZHar    A    C        0      0        2 
  14   chr14_1439794   Sample    A    C        0      0        2 
  14   chr14_1440596     AAsi    G    A        0      0        2 
  14   chr14_1440596     AKia    G    A        0      0        2 
  14   chr14_1440596     AOna    G    A        0      0        2 
  14   chr14_1440596     ASom    G    A        0      0        2 
  14   chr14_1440596     HCab    G    A        1      2        2 
  14   chr14_1440596     HPrz    G    A        1      2        2 
  14   chr14_1440596     ZBoe    G    A        0      0        2 
  14   chr14_1440596     ZGre    G    A        0      0        2 
  14   chr14_1440596     ZHar    G    A        0      0        2 
  14   chr14_1440596   Sample    G    A        1      2        2 
  14   chr14_1440997     AAsi    A    G        0      0        2 
  14   chr14_1440997     AKia    A    G        0      0        2 
  14   chr14_1440997     AOna    A    G        0      0        2 
  14   chr14_1440997     ASom    A    G        0      0        2 
  14   chr14_1440997     HCab    A    G        1      2        2 
  14   chr14_1440997     HPrz    A    G        0      0        2 
  14   chr14_1440997     ZBoe    A    G        0      0        2 
  14   chr14_1440997     ZGre    A    G        0      0        2 
  14   chr14_1440997     ZHar    A    G        0      0        2 
  14   chr14_1440997   Sample    A    G        0      0        2 
  14   chr14_1441711     AAsi    T    C        0      0        2 
  14   chr14_1441711     AKia    T    C        0      0        2 
  14   chr14_1441711     AOna    T    C        0      0        2 
  14   chr14_1441711     ASom    T    C        0      0        2 
  14   chr14_1441711     HCab    T    C        0      0        2 
  14   chr14_1441711     HPrz    T    C        1      2        2 
  14   chr14_1441711     ZBoe    T    C        0      0        2 
  14   chr14_1441711     ZGre    T    C        0      0        2 
  14   chr14_1441711     ZHar    T    C        0      0        2 
  14   chr14_1441711   Sample    T    C        0      0        2 
  14   chr14_1450037     AAsi    T    C        0      0        2 
  14   chr14_1450037     AKia    T    C        0      0        2 
  14   chr14_1450037     AOna    T    C        0      0        2 
  14   chr14_1450037     ASom    T    C        0      0        2 
  14   chr14_1450037     HCab    T    C        0      0        2 
  14   chr14_1450037     HPrz    T    C        0      0        2 
  14   chr14_1450037     ZBoe    T    C      0.5      1        2 
  14   chr14_1450037     ZGre    T    C        0      0        2 
  14   chr14_1450037     ZHar    T    C        0      0        2 
  14   chr14_1450037   Sample    T    C        0      0        2 
  14   chr14_1454091     AAsi    G    C        0      0        2 
  14   chr14_1454091     AKia    G    C        0      0        2 
  14   chr14_1454091     AOna    G    C        0      0        2 
  14   chr14_1454091     ASom    G    C        0      0        2 
  14   chr14_1454091     HCab    G    C        1      2        2 
  14   chr14_1454091     HPrz    G    C        1      2        2 
  14   chr14_1454091     ZBoe    G    C        0      0        2 
  14   chr14_1454091     ZGre    G    C        0      0        2 
  14   chr14_1454091     ZHar    G    C        0      0        2 
  14   chr14_1454091   Sample    G    C        0      0        2 
  14   chr14_1462110     AAsi    C    T        0      0        2 
  14   chr14_1462110     AKia    C    T        0      0        2 
  14   chr14_1462110     AOna    C    T        0      0        2 
  14   chr14_1462110     ASom    C    T        0      0        2 
  14   chr14_1462110     HCab    C    T        0      0        2 
  14   chr14_1462110     HPrz    C    T        0      0        2 
  14   chr14_1462110     ZBoe    C    T        0      0        2 
  14   chr14_1462110     ZGre    C    T        0      0        2 
  14   chr14_1462110     ZHar    C    T      0.5      1        2 
  14   chr14_1462110   Sample    C    T        0      0        2 
  14   chr14_1465055     AAsi    C    G        0      0        2 
  14   chr14_1465055     AKia    C    G        1      2        2 
  14   chr14_1465055     AOna    C    G        1      2        2 
  14   chr14_1465055     ASom    C    G        0      0        2 
  14   chr14_1465055     HCab    C    G        0      0        2 
  14   chr14_1465055     HPrz    C    G        0      0        2 
  14   chr14_1465055     ZBoe    C    G        0      0        2 
  14   chr14_1465055     ZGre    C    G        0      0        2 
  14   chr14_1465055     ZHar    C    G        0      0        2 
  14   chr14_1465055   Sample    C    G        0      0        2 
  14   chr14_1466178     AAsi    C    G        0      0        2 
  14   chr14_1466178     AKia    C    G        0      0        2 
  14   chr14_1466178     AOna    C    G        0      0        2 
  14   chr14_1466178     ASom    C    G        0      0        2 
  14   chr14_1466178     HCab    C    G        0      0        2 
  14   chr14_1466178     HPrz    C    G        0      0        2 
  14   chr14_1466178     ZBoe    C    G      0.5      1        2 
  14   chr14_1466178     ZGre    C    G        0      0        2 
  14   chr14_1466178     ZHar    C    G        0      0        2 
  14   chr14_1466178   Sample    C    G        0      0        2 
  14   chr14_1467863     AAsi    C    G        0      0        2 
  14   chr14_1467863     AKia    C    G        0      0        2 
  14   chr14_1467863     AOna    C    G        0      0        2 
  14   chr14_1467863     ASom    C    G        0      0        2 
  14   chr14_1467863     HCab    C    G        1      2        2 
  14   chr14_1467863     HPrz    C    G        1      2        2 
  14   chr14_1467863     ZBoe    C    G        0      0        2 
  14   chr14_1467863     ZGre    C    G        0      0        2 
  14   chr14_1467863     ZHar    C    G        0      0        2 
  14   chr14_1467863   Sample    C    G        0      0        2 
  14   chr14_1480950     AAsi    A    G        0      0        2 
  14   chr14_1480950     AKia    A    G        0      0        2 
  14   chr14_1480950     AOna    A    G        1      2        2 
  14   chr14_1480950     ASom    A    G        0      0        2 
  14   chr14_1480950     HCab    A    G        0      0        2 
  14   chr14_1480950     HPrz    A    G        0      0        2 
  14   chr14_1480950     ZBoe    A    G        0      0        2 
  14   chr14_1480950     ZGre    A    G        0      0        2 
  14   chr14_1480950     ZHar    A    G        1      2        2 
  14   chr14_1480950   Sample    A    G        0      0        2 
  14   chr14_1481336     AAsi    A    G        0      0        2 
  14   chr14_1481336     AKia    A    G        0      0        2 
  14   chr14_1481336     AOna    A    G        0      0        2 
  14   chr14_1481336     ASom    A    G        0      0        2 
  14   chr14_1481336     HCab    A    G        0      0        2 
  14   chr14_1481336     HPrz    A    G      0.5      1        2 
  14   chr14_1481336     ZBoe    A    G        0      0        2 
  14   chr14_1481336     ZGre    A    G        0      0        2 
  14   chr14_1481336     ZHar    A    G        0      0        2 
  14   chr14_1481336   Sample    A    G        0      0        2 
  14   chr14_1489494     AAsi    G    A        0      0        2 
  14   chr14_1489494     AKia    G    A        0      0        2 
  14   chr14_1489494     AOna    G    A        0      0        2 
  14   chr14_1489494     ASom    G    A        0      0        2 
  14   chr14_1489494     HCab    G    A        1      2        2 
  14   chr14_1489494     HPrz    G    A      0.5      1        2 
  14   chr14_1489494     ZBoe    G    A        0      0        2 
  14   chr14_1489494     ZGre    G    A        0      0        2 
  14   chr14_1489494     ZHar    G    A        0      0        2 
  14   chr14_1489494   Sample    G    A        0      0        2 
  14   chr14_1491759     AAsi    A    G        0      0        2 
  14   chr14_1491759     AKia    A    G        0      0        2 
  14   chr14_1491759     AOna    A    G        0      0        2 
  14   chr14_1491759     ASom    A    G        0      0        2 
  14   chr14_1491759     HCab    A    G        0      0        2 
  14   chr14_1491759     HPrz    A    G      0.5      1        2 
  14   chr14_1491759     ZBoe    A    G        0      0        2 
  14   chr14_1491759     ZGre    A    G        0      0        2 
  14   chr14_1491759     ZHar    A    G        0      0        2 
  14   chr14_1491759   Sample    A    G        0      0        2 
  14   chr14_1499277     AAsi    G    A        0      0        2 
  14   chr14_1499277     AKia    G    A        0      0        2 
  14   chr14_1499277     AOna    G    A        0      0        2 
  14   chr14_1499277     ASom    G    A        0      0        2 
  14   chr14_1499277     HCab    G    A        1      2        2 
  14   chr14_1499277     HPrz    G    A        1      2        2 
  14   chr14_1499277     ZBoe    G    A        0      0        2 
  14   chr14_1499277     ZGre    G    A        0      0        2 
  14   chr14_1499277     ZHar    G    A        0      0        2 
  14   chr14_1499277   Sample    G    A        0      0        2 
  14   chr14_1505907     AAsi    A    G        0      0        2 
  14   chr14_1505907     AKia    A    G        0      0        2 
  14   chr14_1505907     AOna    A    G        0      0        2 
  14   chr14_1505907     ASom    A    G      0.5      1        2 
  14   chr14_1505907     HCab    A    G        0      0        2 
  14   chr14_1505907     HPrz    A    G        0      0        2 
  14   chr14_1505907     ZBoe    A    G        0      0        2 
  14   chr14_1505907     ZGre    A    G        0      0        2 
  14   chr14_1505907     ZHar    A    G        0      0        2 
  14   chr14_1505907   Sample    A    G        0      0        2 
  14   chr14_1508565     AAsi    A    C        0      0        2 
  14   chr14_1508565     AKia    A    C        0      0        2 
  14   chr14_1508565     AOna    A    C        0      0        2 
  14   chr14_1508565     ASom    A    C        0      0        2 
  14   chr14_1508565     HCab    A    C        1      2        2 
  14   chr14_1508565     HPrz    A    C      0.5      1        2 
  14   chr14_1508565     ZBoe    A    C        0      0        2 
  14   chr14_1508565     ZGre    A    C        0      0        2 
  14   chr14_1508565     ZHar    A    C        0      0        2 
  14   chr14_1508565   Sample    A    C        0      0        2 
  14   chr14_1529990     AAsi    T    C        0      0        2 
  14   chr14_1529990     AKia    T    C        0      0        2 
  14   chr14_1529990     AOna    T    C        0      0        2 
  14   chr14_1529990     ASom    T    C        0      0        2 
  14   chr14_1529990     HCab    T    C        1      2        2 
  14   chr14_1529990     HPrz    T    C        1      2        2 
  14   chr14_1529990     ZBoe    T    C        0      0        2 
  14   chr14_1529990     ZGre    T    C        0      0        2 
  14   chr14_1529990     ZHar    T    C        0      0        2 
  14   chr14_1529990   Sample    T    C        0      0        2 
  14   chr14_1546939     AAsi    C    T        0      0        2 
  14   chr14_1546939     AKia    C    T        0      0        2 
  14   chr14_1546939     AOna    C    T        0      0        2 
  14   chr14_1546939     ASom    C    T        0      0        2 
  14   chr14_1546939     HCab    C    T        0      0        2 
  14   chr14_1546939     HPrz    C    T      0.5      1        2 
  14   chr14_1546939     ZBoe    C    T        0      0        2 
  14   chr14_1546939     ZGre    C    T        0      0        2 
  14   chr14_1546939     ZHar    C    T        0      0        2 
  14   chr14_1546939   Sample    C    T        0      0        2 
  14   chr14_1554466     AAsi    A    T        0      0        2 
  14   chr14_1554466     AKia    A    T        0      0        2 
  14   chr14_1554466     AOna    A    T        0      0        2 
  14   chr14_1554466     ASom    A    T        0      0        2 
  14   chr14_1554466     HCab    A    T        1      2        2 
  14   chr14_1554466     HPrz    A    T        1      2        2 
  14   chr14_1554466     ZBoe    A    T        0      0        2 
  14   chr14_1554466     ZGre    A    T        0      0        2 
  14   chr14_1554466     ZHar    A    T        0      0        2 
  14   chr14_1554466   Sample    A    T        0      0        2 
  14   chr14_1555490     AAsi    A    C        0      0        2 
  14   chr14_1555490     AKia    A    C        0      0        2 
  14   chr14_1555490     AOna    A    C        0      0        2 
  14   chr14_1555490     ASom    A    C        0      0        2 
  14   chr14_1555490     HCab    A    C        0      0        2 
  14   chr14_1555490     HPrz    A    C      0.5      1        2 
  14   chr14_1555490     ZBoe    A    C        0      0        2 
  14   chr14_1555490     ZGre    A    C        0      0        2 
  14   chr14_1555490     ZHar    A    C        0      0        2 
  14   chr14_1555490   Sample    A    C        0      0        2 
  14   chr14_1566958     AAsi    A    G        0      0        2 
  14   chr14_1566958     AKia    A    G        0      0        2 
  14   chr14_1566958     AOna    A    G        0      0        2 
  14   chr14_1566958     ASom    A    G        0      0        2 
  14   chr14_1566958     HCab    A    G        1      2        2 
  14   chr14_1566958     HPrz    A    G        1      2        2 
  14   chr14_1566958     ZBoe    A    G        0      0        2 
  14   chr14_1566958     ZGre    A    G        0      0        2 
  14   chr14_1566958     ZHar    A    G        0      0        2 
  14   chr14_1566958   Sample    A    G        0      0        2 
  14   chr14_1573698     AAsi    C    T        0      0        2 
  14   chr14_1573698     AKia    C    T        0      0        2 
  14   chr14_1573698     AOna    C    T        0      0        2 
  14   chr14_1573698     ASom    C    T        0      0        2 
  14   chr14_1573698     HCab    C    T        0      0        2 
  14   chr14_1573698     HPrz    C    T        0      0        2 
  14   chr14_1573698     ZBoe    C    T        1      2        2 
  14   chr14_1573698     ZGre    C    T        1      2        2 
  14   chr14_1573698     ZHar    C    T        1      2        2 
  14   chr14_1573698   Sample    C    T        0      0        2 
  14   chr14_1579878     AAsi    G    A        0      0        2 
  14   chr14_1579878     AKia    G    A        1      2        2 
  14   chr14_1579878     AOna    G    A        1      2        2 
  14   chr14_1579878     ASom    G    A        0      0        2 
  14   chr14_1579878     HCab    G    A        0      0        2 
  14   chr14_1579878     HPrz    G    A        0      0        2 
  14   chr14_1579878     ZBoe    G    A        0      0        2 
  14   chr14_1579878     ZGre    G    A        0      0        2 
  14   chr14_1579878     ZHar    G    A        0      0        2 
  14   chr14_1579878   Sample    G    A        0      0        2 
  14   chr14_1591543     AAsi    T    C        0      0        2 
  14   chr14_1591543     AKia    T    C        0      0        2 
  14   chr14_1591543     AOna    T    C        0      0        2 
  14   chr14_1591543     ASom    T    C        0      0        2 
  14   chr14_1591543     HCab    T    C        0      0        2 
  14   chr14_1591543     HPrz    T    C        0      0        2 
  14   chr14_1591543     ZBoe    T    C        1      2        2 
  14   chr14_1591543     ZGre    T    C        1      2        2 
  14   chr14_1591543     ZHar    T    C        0      0        2 
  14   chr14_1591543   Sample    T    C        0      0        2 
  14   chr14_1592586     AAsi    G    A        0      0        2 
  14   chr14_1592586     AKia    G    A        0      0        2 
  14   chr14_1592586     AOna    G    A        0      0        2 
  14   chr14_1592586     ASom    G    A        0      0        2 
  14   chr14_1592586     HCab    G    A      0.5      1        2 
  14   chr14_1592586     HPrz    G    A      0.5      1        2 
  14   chr14_1592586     ZBoe    G    A        0      0        2 
  14   chr14_1592586     ZGre    G    A        0      0        2 
  14   chr14_1592586     ZHar    G    A        0      0        2 
  14   chr14_1592586   Sample    G    A        0      0        2 
  14   chr14_1595784     AAsi    G    A        0      0        2 
  14   chr14_1595784     AKia    G    A        0      0        2 
  14   chr14_1595784     AOna    G    A        0      0        2 
  14   chr14_1595784     ASom    G    A        0      0        2 
  14   chr14_1595784     HCab    G    A        0      0        2 
  14   chr14_1595784     HPrz    G    A      0.5      1        2 
  14   chr14_1595784     ZBoe    G    A        0      0        2 
  14   chr14_1595784     ZGre    G    A        0      0        2 
  14   chr14_1595784     ZHar    G    A        0      0        2 
  14   chr14_1595784   Sample    G    A        0      0        2 
  14   chr14_1597484     AAsi    T    C        1      2        2 
  14   chr14_1597484     AKia    T    C        0      0        2 
  14   chr14_1597484     AOna    T    C        1      2        2 
  14   chr14_1597484     ASom    T    C      0.5      1        2 
  14   chr14_1597484     HCab    T    C        0      0        2 
  14   chr14_1597484     HPrz    T    C        0      0        2 
  14   chr14_1597484     ZBoe    T    C        0      0        2 
  14   chr14_1597484     ZGre    T    C        0      0        2 
  14   chr14_1597484     ZHar    T    C        0      0        2 
  14   chr14_1597484   Sample    T    C        1      2        2 
  14   chr14_1603173     AAsi    A    G        0      0        2 
  14   chr14_1603173     AKia    A    G        0      0        2 
  14   chr14_1603173     AOna    A    G        0      0        2 
  14   chr14_1603173     ASom    A    G        0      0        2 
  14   chr14_1603173     HCab    A    G        0      0        2 
  14   chr14_1603173     HPrz    A    G        0      0        2 
  14   chr14_1603173     ZBoe    A    G        1      2        2 
  14   chr14_1603173     ZGre    A    G        0      0        2 
  14   chr14_1603173     ZHar    A    G        0      0        2 
  14   chr14_1603173   Sample    A    G        0      0        2 
  14   chr14_1603363     AAsi    T    C        0      0        2 
  14   chr14_1603363     AKia    T    C        1      2        2 
  14   chr14_1603363     AOna    T    C        0      0        2 
  14   chr14_1603363     ASom    T    C        0      0        2 
  14   chr14_1603363     HCab    T    C        0      0        2 
  14   chr14_1603363     HPrz    T    C        0      0        2 
  14   chr14_1603363     ZBoe    T    C        0      0        2 
  14   chr14_1603363     ZGre    T    C        0      0        2 
  14   chr14_1603363     ZHar    T    C        0      0        2 
  14   chr14_1603363   Sample    T    C        0      0        2 
  14   chr14_1604233     AAsi    T    G        0      0        2 
  14   chr14_1604233     AKia    T    G        0      0        2 
  14   chr14_1604233     AOna    T    G        0      0        2 
  14   chr14_1604233     ASom    T    G        0      0        2 
  14   chr14_1604233     HCab    T    G        0      0        2 
  14   chr14_1604233     HPrz    T    G      0.5      1        2 
  14   chr14_1604233     ZBoe    T    G        0      0        2 
  14   chr14_1604233     ZGre    T    G        0      0        2 
  14   chr14_1604233     ZHar    T    G        0      0        2 
  14   chr14_1604233   Sample    T    G        0      0        2 
  14   chr14_1605365     AAsi    A    G        0      0        2 
  14   chr14_1605365     AKia    A    G        0      0        2 
  14   chr14_1605365     AOna    A    G        0      0        2 
  14   chr14_1605365     ASom    A    G        0      0        2 
  14   chr14_1605365     HCab    A    G        0      0        2 
  14   chr14_1605365     HPrz    A    G        0      0        2 
  14   chr14_1605365     ZBoe    A    G        1      2        2 
  14   chr14_1605365     ZGre    A    G        1      2        2 
  14   chr14_1605365     ZHar    A    G        1      2        2 
  14   chr14_1605365   Sample    A    G        0      0        2 
  14   chr14_1608359     AAsi    C    T        0      0        2 
  14   chr14_1608359     AKia    C    T        0      0        2 
  14   chr14_1608359     AOna    C    T        0      0        2 
  14   chr14_1608359     ASom    C    T        0      0        2 
  14   chr14_1608359     HCab    C    T        1      2        2 
  14   chr14_1608359     HPrz    C    T        1      2        2 
  14   chr14_1608359     ZBoe    C    T        0      0        2 
  14   chr14_1608359     ZGre    C    T        0      0        2 
  14   chr14_1608359     ZHar    C    T        0      0        2 
  14   chr14_1608359   Sample    C    T        0      0        2 
  14   chr14_1618451     AAsi    A    T        0      0        2 
  14   chr14_1618451     AKia    A    T        0      0        2 
  14   chr14_1618451     AOna    A    T        0      0        2 
  14   chr14_1618451     ASom    A    T        0      0        2 
  14   chr14_1618451     HCab    A    T      0.5      1        2 
  14   chr14_1618451     HPrz    A    T        1      2        2 
  14   chr14_1618451     ZBoe    A    T        0      0        2 
  14   chr14_1618451     ZGre    A    T        0      0        2 
  14   chr14_1618451     ZHar    A    T        0      0        2 
  14   chr14_1618451   Sample    A    T        0      0        2 
  14   chr14_1628896     AAsi    A    G        0      0        2 
  14   chr14_1628896     AKia    A    G        0      0        2 
  14   chr14_1628896     AOna    A    G        0      0        2 
  14   chr14_1628896     ASom    A    G        0      0        2 
  14   chr14_1628896     HCab    A    G        0      0        2 
  14   chr14_1628896     HPrz    A    G        0      0        2 
  14   chr14_1628896     ZBoe    A    G        1      2        2 
  14   chr14_1628896     ZGre    A    G        1      2        2 
  14   chr14_1628896     ZHar    A    G        1      2        2 
  14   chr14_1628896   Sample    A    G        0      0        2 
  14   chr14_1630643     AAsi    G    A        0      0        2 
  14   chr14_1630643     AKia    G    A        0      0        2 
  14   chr14_1630643     AOna    G    A        0      0        2 
  14   chr14_1630643     ASom    G    A        0      0        2 
  14   chr14_1630643     HCab    G    A        1      2        2 
  14   chr14_1630643     HPrz    G    A        1      2        2 
  14   chr14_1630643     ZBoe    G    A        0      0        2 
  14   chr14_1630643     ZGre    G    A        0      0        2 
  14   chr14_1630643     ZHar    G    A        0      0        2 
  14   chr14_1630643   Sample    G    A        0      0        2 
  14   chr14_1635216     AAsi    T    C        0      0        2 
  14   chr14_1635216     AKia    T    C        0      0        2 
  14   chr14_1635216     AOna    T    C        0      0        2 
  14   chr14_1635216     ASom    T    C        0      0        2 
  14   chr14_1635216     HCab    T    C        0      0        2 
  14   chr14_1635216     HPrz    T    C        0      0        2 
  14   chr14_1635216     ZBoe    T    C        0      0        2 
  14   chr14_1635216     ZGre    T    C        0      0        2 
  14   chr14_1635216     ZHar    T    C      0.5      1        2 
  14   chr14_1635216   Sample    T    C        0      0        2 
  14   chr14_1638198     AAsi    G    A        0      0        2 
  14   chr14_1638198     AKia    G    A        0      0        2 
  14   chr14_1638198     AOna    G    A        0      0        2 
  14   chr14_1638198     ASom    G    A        0      0        2 
  14   chr14_1638198     HCab    G    A        0      0        2 
  14   chr14_1638198     HPrz    G    A        0      0        2 
  14   chr14_1638198     ZBoe    G    A        0      0        2 
  14   chr14_1638198     ZGre    G    A        1      2        2 
  14   chr14_1638198     ZHar    G    A        0      0        2 
  14   chr14_1638198   Sample    G    A        0      0        2 
  14   chr14_1638490     AAsi    C    T        0      0        2 
  14   chr14_1638490     AKia    C    T        0      0        2 
  14   chr14_1638490     AOna    C    T        0      0        2 
  14   chr14_1638490     ASom    C    T        0      0        2 
  14   chr14_1638490     HCab    C    T        1      2        2 
  14   chr14_1638490     HPrz    C    T        1      2        2 
  14   chr14_1638490     ZBoe    C    T        0      0        2 
  14   chr14_1638490     ZGre    C    T        0      0        2 
  14   chr14_1638490     ZHar    C    T        0      0        2 
  14   chr14_1638490   Sample    C    T        0      0        2 
  14   chr14_1642554     AAsi    T    C        0      0        2 
  14   chr14_1642554     AKia    T    C        0      0        2 
  14   chr14_1642554     AOna    T    C        0      0        2 
  14   chr14_1642554     ASom    T    C        0      0        2 
  14   chr14_1642554     HCab    T    C        0      0        2 
  14   chr14_1642554     HPrz    T    C      0.5      1        2 
  14   chr14_1642554     ZBoe    T    C        0      0        2 
  14   chr14_1642554     ZGre    T    C        0      0        2 
  14   chr14_1642554     ZHar    T    C        0      0        2 
  14   chr14_1642554   Sample    T    C        0      0        2 
  14   chr14_1644960     AAsi    A    G        0      0        2 
  14   chr14_1644960     AKia    A    G        0      0        2 
  14   chr14_1644960     AOna    A    G        0      0        2 
  14   chr14_1644960     ASom    A    G        0      0        2 
  14   chr14_1644960     HCab    A    G        0      0        2 
  14   chr14_1644960     HPrz    A    G        0      0        2 
  14   chr14_1644960     ZBoe    A    G        0      0        2 
  14   chr14_1644960     ZGre    A    G        1      2        2 
  14   chr14_1644960     ZHar    A    G        0      0        2 
  14   chr14_1644960   Sample    A    G        0      0        2 
  14   chr14_1646346     AAsi    C    G        0      0        2 
  14   chr14_1646346     AKia    C    G        0      0        2 
  14   chr14_1646346     AOna    C    G        0      0        2 
  14   chr14_1646346     ASom    C    G        0      0        2 
  14   chr14_1646346     HCab    C    G        1      2        2 
  14   chr14_1646346     HPrz    C    G        1      2        2 
  14   chr14_1646346     ZBoe    C    G        0      0        2 
  14   chr14_1646346     ZGre    C    G        0      0        2 
  14   chr14_1646346     ZHar    C    G        0      0        2 
  14   chr14_1646346   Sample    C    G        0      0        2 
  14   chr14_1646470     AAsi    T    C        0      0        2 
  14   chr14_1646470     AKia    T    C        0      0        2 
  14   chr14_1646470     AOna    T    C        0      0        2 
  14   chr14_1646470     ASom    T    C        0      0        2 
  14   chr14_1646470     HCab    T    C        0      0        2 
  14   chr14_1646470     HPrz    T    C        0      0        2 
  14   chr14_1646470     ZBoe    T    C        1      2        2 
  14   chr14_1646470     ZGre    T    C        1      2        2 
  14   chr14_1646470     ZHar    T    C        0      0        2 
  14   chr14_1646470   Sample    T    C        0      0        2 
  14   chr14_1658804     AAsi    C    T        0      0        2 
  14   chr14_1658804     AKia    C    T        0      0        2 
  14   chr14_1658804     AOna    C    T        1      2        2 
  14   chr14_1658804     ASom    C    T        0      0        2 
  14   chr14_1658804     HCab    C    T        0      0        2 
  14   chr14_1658804     HPrz    C    T        0      0        2 
  14   chr14_1658804     ZBoe    C    T        0      0        2 
  14   chr14_1658804     ZGre    C    T        0      0        2 
  14   chr14_1658804     ZHar    C    T        0      0        2 
  14   chr14_1658804   Sample    C    T        0      0        2 
  14   chr14_1673296     AAsi    C    T        0      0        2 
  14   chr14_1673296     AKia    C    T        0      0        2 
  14   chr14_1673296     AOna    C    T        0      0        2 
  14   chr14_1673296     ASom    C    T        0      0        2 
  14   chr14_1673296     HCab    C    T        0      0        2 
  14   chr14_1673296     HPrz    C    T        0      0        2 
  14   chr14_1673296     ZBoe    C    T        1      2        2 
  14   chr14_1673296     ZGre    C    T        1      2        2 
  14   chr14_1673296     ZHar    C    T        1      2        2 
  14   chr14_1673296   Sample    C    T        0      0        2 
  14   chr14_1681997     AAsi    C    T        0      0        2 
  14   chr14_1681997     AKia    C    T        0      0        2 
  14   chr14_1681997     AOna    C    T        0      0        2 
  14   chr14_1681997     ASom    C    T        0      0        2 
  14   chr14_1681997     HCab    C    T        0      0        2 
  14   chr14_1681997     HPrz    C    T        0      0        2 
  14   chr14_1681997     ZBoe    C    T        1      2        2 
  14   chr14_1681997     ZGre    C    T        1      2        2 
  14   chr14_1681997     ZHar    C    T        0      0        2 
  14   chr14_1681997   Sample    C    T        0      0        2 
  14   chr14_1693686     AAsi    A    G        0      0        2 
  14   chr14_1693686     AKia    A    G        0      0        2 
  14   chr14_1693686     AOna    A    G        0      0        2 
  14   chr14_1693686     ASom    A    G        0      0        2 
  14   chr14_1693686     HCab    A    G        0      0        2 
  14   chr14_1693686     HPrz    A    G        0      0        2 
  14   chr14_1693686     ZBoe    A    G        0      0        2 
  14   chr14_1693686     ZGre    A    G        0      0        2 
  14   chr14_1693686     ZHar    A    G      0.5      1        2 
  14   chr14_1693686   Sample    A    G        0      0        2 
  14   chr14_1695062     AAsi    C    A        0      0        2 
  14   chr14_1695062     AKia    C    A        0      0        2 
  14   chr14_1695062     AOna    C    A        0      0        2 
  14   chr14_1695062     ASom    C    A        0      0        2 
  14   chr14_1695062     HCab    C    A        0      0        2 
  14   chr14_1695062     HPrz    C    A        0      0        2 
  14   chr14_1695062     ZBoe    C    A        0      0        2 
  14   chr14_1695062     ZGre    C    A        0      0        2 
  14   chr14_1695062     ZHar    C    A      0.5      1        2 
  14   chr14_1695062   Sample    C    A        0      0        2 
  14   chr14_1698077     AAsi    T    C        0      0        2 
  14   chr14_1698077     AKia    T    C        0      0        2 
  14   chr14_1698077     AOna    T    C        0      0        2 
  14   chr14_1698077     ASom    T    C        0      0        2 
  14   chr14_1698077     HCab    T    C        0      0        2 
  14   chr14_1698077     HPrz    T    C        0      0        2 
  14   chr14_1698077     ZBoe    T    C        0      0        2 
  14   chr14_1698077     ZGre    T    C        1      2        2 
  14   chr14_1698077     ZHar    T    C        0      0        2 
  14   chr14_1698077   Sample    T    C        0      0        2 
  14   chr14_1698535     AAsi    A    C        0      0        2 
  14   chr14_1698535     AKia    A    C        1      2        2 
  14   chr14_1698535     AOna    A    C        1      2        2 
  14   chr14_1698535     ASom    A    C        0      0        2 
  14   chr14_1698535     HCab    A    C        0      0        2 
  14   chr14_1698535     HPrz    A    C        0      0        2 
  14   chr14_1698535     ZBoe    A    C        0      0        2 
  14   chr14_1698535     ZGre    A    C        0      0        2 
  14   chr14_1698535     ZHar    A    C        0      0        2 
  14   chr14_1698535   Sample    A    C        0      0        2 
  14   chr14_1701690     AAsi    C    T        0      0        2 
  14   chr14_1701690     AKia    C    T        0      0        2 
  14   chr14_1701690     AOna    C    T        0      0        2 
  14   chr14_1701690     ASom    C    T        0      0        2 
  14   chr14_1701690     HCab    C    T        0      0        2 
  14   chr14_1701690     HPrz    C    T        0      0        2 
  14   chr14_1701690     ZBoe    C    T        0      0        2 
  14   chr14_1701690     ZGre    C    T        0      0        2 
  14   chr14_1701690     ZHar    C    T      0.5      1        2 
  14   chr14_1701690   Sample    C    T        0      0        2 
  14   chr14_1708457     AAsi    G    A        0      0        2 
  14   chr14_1708457     AKia    G    A        0      0        2 
  14   chr14_1708457     AOna    G    A        0      0        2 
  14   chr14_1708457     ASom    G    A        0      0        2 
  14   chr14_1708457     HCab    G    A        0      0        2 
  14   chr14_1708457     HPrz    G    A        0      0        2 
  14   chr14_1708457     ZBoe    G    A        0      0        2 
  14   chr14_1708457     ZGre    G    A        0      0        2 
  14   chr14_1708457     ZHar    G    A      0.5      1        2 
  14   chr14_1708457   Sample    G    A        0      0        2 
  14   chr14_1710486     AAsi    G    T        0      0        2 
  14   chr14_1710486     AKia    G    T        0      0        2 
  14   chr14_1710486     AOna    G    T        0      0        2 
  14   chr14_1710486     ASom    G    T        0      0        2 
  14   chr14_1710486     HCab    G    T        0      0        2 
  14   chr14_1710486     HPrz    G    T        0      0        2 
  14   chr14_1710486     ZBoe    G    T      0.5      1        2 
  14   chr14_1710486     ZGre    G    T        0      0        2 
  14   chr14_1710486     ZHar    G    T        0      0        2 
  14   chr14_1710486   Sample    G    T        0      0        2 
  14   chr14_1712291     AAsi    A    G        0      0        2 
  14   chr14_1712291     AKia    A    G        0      0        2 
  14   chr14_1712291     AOna    A    G        0      0        2 
  14   chr14_1712291     ASom    A    G        0      0        2 
  14   chr14_1712291     HCab    A    G        0      0        2 
  14   chr14_1712291     HPrz    A    G        0      0        2 
  14   chr14_1712291     ZBoe    A    G        1      2        2 
  14   chr14_1712291     ZGre    A    G        1      2        2 
  14   chr14_1712291     ZHar    A    G        0      0        2 
  14   chr14_1712291   Sample    A    G        0      0        2 
  14   chr14_1722517     AAsi    T    C        0      0        2 
  14   chr14_1722517     AKia    T    C        1      2        2 
  14   chr14_1722517     AOna    T    C        1      2        2 
  14   chr14_1722517     ASom    T    C        0      0        2 
  14   chr14_1722517     HCab    T    C        0      0        2 
  14   chr14_1722517     HPrz    T    C        0      0        2 
  14   chr14_1722517     ZBoe    T    C        0      0        2 
  14   chr14_1722517     ZGre    T    C        0      0        2 
  14   chr14_1722517     ZHar    T    C        0      0        2 
  14   chr14_1722517   Sample    T    C        0      0        2 
  14   chr14_1725705     AAsi    T    C        0      0        2 
  14   chr14_1725705     AKia    T    C        0      0        2 
  14   chr14_1725705     AOna    T    C        0      0        2 
  14   chr14_1725705     ASom    T    C        0      0        2 
  14   chr14_1725705     HCab    T    C      0.5      1        2 
  14   chr14_1725705     HPrz    T    C        0      0        2 
  14   chr14_1725705     ZBoe    T    C        0      0        2 
  14   chr14_1725705     ZGre    T    C        0      0        2 
  14   chr14_1725705     ZHar    T    C        0      0        2 
  14   chr14_1725705   Sample    T    C        0      0        2 
  14   chr14_1726091     AAsi    G    A        1      2        2 
  14   chr14_1726091     AKia    G    A        0      0        2 
  14   chr14_1726091     AOna    G    A        0      0        2 
  14   chr14_1726091     ASom    G    A        1      2        2 
  14   chr14_1726091     HCab    G    A        0      0        2 
  14   chr14_1726091     HPrz    G    A        0      0        2 
  14   chr14_1726091     ZBoe    G    A        0      0        2 
  14   chr14_1726091     ZGre    G    A        0      0        2 
  14   chr14_1726091     ZHar    G    A        0      0        2 
  14   chr14_1726091   Sample    G    A        1      2        2 
  14   chr14_1756326     AAsi    C    T        0      0        2 
  14   chr14_1756326     AKia    C    T        0      0        2 
  14   chr14_1756326     AOna    C    T        0      0        2 
  14   chr14_1756326     ASom    C    T        0      0        2 
  14   chr14_1756326     HCab    C    T        0      0        2 
  14   chr14_1756326     HPrz    C    T        0      0        2 
  14   chr14_1756326     ZBoe    C    T        0      0        2 
  14   chr14_1756326     ZGre    C    T        0      0        2 
  14   chr14_1756326     ZHar    C    T        1      2        2 
  14   chr14_1756326   Sample    C    T        0      0        2 
  14   chr14_1757835     AAsi    T    C        0      0        2 
  14   chr14_1757835     AKia    T    C        0      0        2 
  14   chr14_1757835     AOna    T    C        0      0        2 
  14   chr14_1757835     ASom    T    C        0      0        2 
  14   chr14_1757835     HCab    T    C        1      2        2 
  14   chr14_1757835     HPrz    T    C        1      2        2 
  14   chr14_1757835     ZBoe    T    C        0      0        2 
  14   chr14_1757835     ZGre    T    C        0      0        2 
  14   chr14_1757835     ZHar    T    C        0      0        2 
  14   chr14_1757835   Sample    T    C        0      0        2 
  14   chr14_1769446     AAsi    A    G        1      2        2 
  14   chr14_1769446     AKia    A    G        0      0        2 
  14   chr14_1769446     AOna    A    G        0      0        2 
  14   chr14_1769446     ASom    A    G        1      2        2 
  14   chr14_1769446     HCab    A    G        0      0        2 
  14   chr14_1769446     HPrz    A    G        0      0        2 
  14   chr14_1769446     ZBoe    A    G        0      0        2 
  14   chr14_1769446     ZGre    A    G        0      0        2 
  14   chr14_1769446     ZHar    A    G        0      0        2 
  14   chr14_1769446   Sample    A    G        1      2        2 
  14   chr14_1787284     AAsi    T    G        0      0        2 
  14   chr14_1787284     AKia    T    G        0      0        2 
  14   chr14_1787284     AOna    T    G        0      0        2 
  14   chr14_1787284     ASom    T    G        1      2        2 
  14   chr14_1787284     HCab    T    G        0      0        2 
  14   chr14_1787284     HPrz    T    G        0      0        2 
  14   chr14_1787284     ZBoe    T    G        0      0        2 
  14   chr14_1787284     ZGre    T    G        0      0        2 
  14   chr14_1787284     ZHar    T    G        0      0        2 
  14   chr14_1787284   Sample    T    G        0      0        2 
  14   chr14_1788772     AAsi    T    C        0      0        2 
  14   chr14_1788772     AKia    T    C        0      0        2 
  14   chr14_1788772     AOna    T    C        0      0        2 
  14   chr14_1788772     ASom    T    C        0      0        2 
  14   chr14_1788772     HCab    T    C        0      0        2 
  14   chr14_1788772     HPrz    T    C        0      0        2 
  14   chr14_1788772     ZBoe    T    C        0      0        2 
  14   chr14_1788772     ZGre    T    C        0      0        2 
  14   chr14_1788772     ZHar    T    C      0.5      1        2 
  14   chr14_1788772   Sample    T    C        0      0        2 
  14   chr14_1789495     AAsi    G    A        0      0        2 
  14   chr14_1789495     AKia    G    A        1      2        2 
  14   chr14_1789495     AOna    G    A        0      0        2 
  14   chr14_1789495     ASom    G    A        0      0        2 
  14   chr14_1789495     HCab    G    A        0      0        2 
  14   chr14_1789495     HPrz    G    A        0      0        2 
  14   chr14_1789495     ZBoe    G    A        0      0        2 
  14   chr14_1789495     ZGre    G    A        0      0        2 
  14   chr14_1789495     ZHar    G    A        0      0        2 
  14   chr14_1789495   Sample    G    A        0      0        2 
  14   chr14_1813016     AAsi    G    C        0      0        2 
  14   chr14_1813016     AKia    G    C        0      0        2 
  14   chr14_1813016     AOna    G    C        0      0        2 
  14   chr14_1813016     ASom    G    C        0      0        2 
  14   chr14_1813016     HCab    G    C        0      0        2 
  14   chr14_1813016     HPrz    G    C        0      0        2 
  14   chr14_1813016     ZBoe    G    C      0.5      1        2 
  14   chr14_1813016     ZGre    G    C        0      0        2 
  14   chr14_1813016     ZHar    G    C        0      0        2 
  14   chr14_1813016   Sample    G    C        0      0        2 
  14   chr14_1820061     AAsi    G    T        0      0        2 
  14   chr14_1820061     AKia    G    T        0      0        2 
  14   chr14_1820061     AOna    G    T        0      0        2 
  14   chr14_1820061     ASom    G    T      0.5      1        2 
  14   chr14_1820061     HCab    G    T        0      0        2 
  14   chr14_1820061     HPrz    G    T        0      0        2 
  14   chr14_1820061     ZBoe    G    T        0      0        2 
  14   chr14_1820061     ZGre    G    T        0      0        2 
  14   chr14_1820061     ZHar    G    T        0      0        2 
  14   chr14_1820061   Sample    G    T        0      0        2 
  14   chr14_1855087     AAsi    A    G        0      0        2 
  14   chr14_1855087     AKia    A    G        0      0        2 
  14   chr14_1855087     AOna    A    G        0      0        2 
  14   chr14_1855087     ASom    A    G        0      0        2 
  14   chr14_1855087     HCab    A    G        0      0        2 
  14   chr14_1855087     HPrz    A    G        0      0        2 
  14   chr14_1855087     ZBoe    A    G        0      0        2 
  14   chr14_1855087     ZGre    A    G        1      2        2 
  14   chr14_1855087     ZHar    A    G        0      0        2 
  14   chr14_1855087   Sample    A    G        0      0        2 
  14   chr14_1859800     AAsi    C    G        0      0        2 
  14   chr14_1859800     AKia    C    G        0      0        2 
  14   chr14_1859800     AOna    C    G        0      0        2 
  14   chr14_1859800     ASom    C    G        0      0        2 
  14   chr14_1859800     HCab    C    G        0      0        2 
  14   chr14_1859800     HPrz    C    G        0      0        2 
  14   chr14_1859800     ZBoe    C    G      0.5      1        2 
  14   chr14_1859800     ZGre    C    G        0      0        2 
  14   chr14_1859800     ZHar    C    G        0      0        2 
  14   chr14_1859800   Sample    C    G        0      0        2 
  14   chr14_1866085     AAsi    G    A        0      0        2 
  14   chr14_1866085     AKia    G    A        0      0        2 
  14   chr14_1866085     AOna    G    A        0      0        2 
  14   chr14_1866085     ASom    G    A        0      0        2 
  14   chr14_1866085     HCab    G    A      0.5      1        2 
  14   chr14_1866085     HPrz    G    A      0.5      1        2 
  14   chr14_1866085     ZBoe    G    A        0      0        2 
  14   chr14_1866085     ZGre    G    A        0      0        2 
  14   chr14_1866085     ZHar    G    A        0      0        2 
  14   chr14_1866085   Sample    G    A        0      0        2 
  14   chr14_1868785     AAsi    T    C        0      0        2 
  14   chr14_1868785     AKia    T    C        0      0        2 
  14   chr14_1868785     AOna    T    C        0      0        2 
  14   chr14_1868785     ASom    T    C        0      0        2 
  14   chr14_1868785     HCab    T    C        1      2        2 
  14   chr14_1868785     HPrz    T    C        1      2        2 
  14   chr14_1868785     ZBoe    T    C        0      0        2 
  14   chr14_1868785     ZGre    T    C        0      0        2 
  14   chr14_1868785     ZHar    T    C        0      0        2 
  14   chr14_1868785   Sample    T    C        0      0        2 
  14   chr14_1870540     AAsi    G    C        0      0        2 
  14   chr14_1870540     AKia    G    C        0      0        2 
  14   chr14_1870540     AOna    G    C        0      0        2 
  14   chr14_1870540     ASom    G    C        0      0        2 
  14   chr14_1870540     HCab    G    C      0.5      1        2 
  14   chr14_1870540     HPrz    G    C      0.5      1        2 
  14   chr14_1870540     ZBoe    G    C        0      0        2 
  14   chr14_1870540     ZGre    G    C        0      0        2 
  14   chr14_1870540     ZHar    G    C        0      0        2 
  14   chr14_1870540   Sample    G    C        0      0        2 
  14   chr14_1870541     AAsi    A    G        0      0        2 
  14   chr14_1870541     AKia    A    G        0      0        2 
  14   chr14_1870541     AOna    A    G        0      0        2 
  14   chr14_1870541     ASom    A    G        0      0        2 
  14   chr14_1870541     HCab    A    G        0      0        2 
  14   chr14_1870541     HPrz    A    G        0      0        2 
  14   chr14_1870541     ZBoe    A    G        0      0        2 
  14   chr14_1870541     ZGre    A    G        0      0        2 
  14   chr14_1870541     ZHar    A    G      0.5      1        2 
  14   chr14_1870541   Sample    A    G        0      0        2 
  14   chr14_1873263     AAsi    A    G        1      2        2 
  14   chr14_1873263     AKia    A    G        0      0        2 
  14   chr14_1873263     AOna    A    G        0      0        2 
  14   chr14_1873263     ASom    A    G        0      0        2 
  14   chr14_1873263     HCab    A    G        0      0        2 
  14   chr14_1873263     HPrz    A    G        0      0        2 
  14   chr14_1873263     ZBoe    A    G        0      0        2 
  14   chr14_1873263     ZGre    A    G        0      0        2 
  14   chr14_1873263     ZHar    A    G        0      0        2 
  14   chr14_1873263   Sample    A    G        1      2        2 
  14   chr14_1877769     AAsi    T    C        0      0        2 
  14   chr14_1877769     AKia    T    C        0      0        2 
  14   chr14_1877769     AOna    T    C        0      0        2 
  14   chr14_1877769     ASom    T    C        0      0        2 
  14   chr14_1877769     HCab    T    C        0      0        2 
  14   chr14_1877769     HPrz    T    C      0.5      1        2 
  14   chr14_1877769     ZBoe    T    C        0      0        2 
  14   chr14_1877769     ZGre    T    C        0      0        2 
  14   chr14_1877769     ZHar    T    C        0      0        2 
  14   chr14_1877769   Sample    T    C        0      0        2 
  14   chr14_1878388     AAsi    C    T        0      0        2 
  14   chr14_1878388     AKia    C    T        0      0        2 
  14   chr14_1878388     AOna    C    T        0      0        2 
  14   chr14_1878388     ASom    C    T        0      0        2 
  14   chr14_1878388     HCab    C    T        0      0        2 
  14   chr14_1878388     HPrz    C    T      0.5      1        2 
  14   chr14_1878388     ZBoe    C    T        0      0        2 
  14   chr14_1878388     ZGre    C    T        0      0        2 
  14   chr14_1878388     ZHar    C    T        0      0        2 
  14   chr14_1878388   Sample    C    T        0      0        2 
  14   chr14_1878433     AAsi    C    T        0      0        2 
  14   chr14_1878433     AKia    C    T        0      0        2 
  14   chr14_1878433     AOna    C    T        0      0        2 
  14   chr14_1878433     ASom    C    T        0      0        2 
  14   chr14_1878433     HCab    C    T        0      0        2 
  14   chr14_1878433     HPrz    C    T      0.5      1        2 
  14   chr14_1878433     ZBoe    C    T        0      0        2 
  14   chr14_1878433     ZGre    C    T        0      0        2 
  14   chr14_1878433     ZHar    C    T        0      0        2 
  14   chr14_1878433   Sample    C    T        0      0        2 
  14   chr14_1879448     AAsi    C    G        0      0        2 
  14   chr14_1879448     AKia    C    G        0      0        2 
  14   chr14_1879448     AOna    C    G        0      0        2 
  14   chr14_1879448     ASom    C    G        0      0        2 
  14   chr14_1879448     HCab    C    G      0.5      1        2 
  14   chr14_1879448     HPrz    C    G        0      0        2 
  14   chr14_1879448     ZBoe    C    G        0      0        2 
  14   chr14_1879448     ZGre    C    G        0      0        2 
  14   chr14_1879448     ZHar    C    G        0      0        2 
  14   chr14_1879448   Sample    C    G        0      0        2 
  14   chr14_1883311     AAsi    G    A        0      0        2 
  14   chr14_1883311     AKia    G    A        0      0        2 
  14   chr14_1883311     AOna    G    A        0      0        2 
  14   chr14_1883311     ASom    G    A        0      0        2 
  14   chr14_1883311     HCab    G    A        0      0        2 
  14   chr14_1883311     HPrz    G    A      0.5      1        2 
  14   chr14_1883311     ZBoe    G    A        0      0        2 
  14   chr14_1883311     ZGre    G    A        0      0        2 
  14   chr14_1883311     ZHar    G    A        0      0        2 
  14   chr14_1883311   Sample    G    A        0      0        2 
  14   chr14_1884302     AAsi    A    G        0      0        2 
  14   chr14_1884302     AKia    A    G        0      0        2 
  14   chr14_1884302     AOna    A    G        0      0        2 
  14   chr14_1884302     ASom    A    G        0      0        2 
  14   chr14_1884302     HCab    A    G        1      2        2 
  14   chr14_1884302     HPrz    A    G        1      2        2 
  14   chr14_1884302     ZBoe    A    G        0      0        2 
  14   chr14_1884302     ZGre    A    G        0      0        2 
  14   chr14_1884302     ZHar    A    G        0      0        2 
  14   chr14_1884302   Sample    A    G        0      0        2 
  14   chr14_1887150     AAsi    T    C        0      0        2 
  14   chr14_1887150     AKia    T    C        0      0        2 
  14   chr14_1887150     AOna    T    C        0      0        2 
  14   chr14_1887150     ASom    T    C        0      0        2 
  14   chr14_1887150     HCab    T    C        1      2        2 
  14   chr14_1887150     HPrz    T    C      0.5      1        2 
  14   chr14_1887150     ZBoe    T    C        0      0        2 
  14   chr14_1887150     ZGre    T    C        0      0        2 
  14   chr14_1887150     ZHar    T    C        0      0        2 
  14   chr14_1887150   Sample    T    C        0      0        2 
  14   chr14_1908149     AAsi    A    G        0      0        2 
  14   chr14_1908149     AKia    A    G        0      0        2 
  14   chr14_1908149     AOna    A    G        0      0        2 
  14   chr14_1908149     ASom    A    G        0      0        2 
  14   chr14_1908149     HCab    A    G      0.5      1        2 
  14   chr14_1908149     HPrz    A    G      0.5      1        2 
  14   chr14_1908149     ZBoe    A    G        0      0        2 
  14   chr14_1908149     ZGre    A    G        0      0        2 
  14   chr14_1908149     ZHar    A    G        0      0        2 
  14   chr14_1908149   Sample    A    G        0      0        2 
  14   chr14_1908676     AAsi    A    G        0      0        2 
  14   chr14_1908676     AKia    A    G        0      0        2 
  14   chr14_1908676     AOna    A    G        0      0        2 
  14   chr14_1908676     ASom    A    G        0      0        2 
  14   chr14_1908676     HCab    A    G      0.5      1        2 
  14   chr14_1908676     HPrz    A    G      0.5      1        2 
  14   chr14_1908676     ZBoe    A    G        0      0        2 
  14   chr14_1908676     ZGre    A    G        0      0        2 
  14   chr14_1908676     ZHar    A    G        0      0        2 
  14   chr14_1908676   Sample    A    G        0      0        2 
  14   chr14_1918199     AAsi    T    G        0      0        2 
  14   chr14_1918199     AKia    T    G        0      0        2 
  14   chr14_1918199     AOna    T    G        0      0        2 
  14   chr14_1918199     ASom    T    G        0      0        2 
  14   chr14_1918199     HCab    T    G        0      0        2 
  14   chr14_1918199     HPrz    T    G        0      0        2 
  14   chr14_1918199     ZBoe    T    G        0      0        2 
  14   chr14_1918199     ZGre    T    G        1      2        2 
  14   chr14_1918199     ZHar    T    G        1      2        2 
  14   chr14_1918199   Sample    T    G        0      0        2 
  14   chr14_1935148     AAsi    G    C        0      0        2 
  14   chr14_1935148     AKia    G    C        0      0        2 
  14   chr14_1935148     AOna    G    C        0      0        2 
  14   chr14_1935148     ASom    G    C        0      0        2 
  14   chr14_1935148     HCab    G    C        0      0        2 
  14   chr14_1935148     HPrz    G    C        0      0        2 
  14   chr14_1935148     ZBoe    G    C        0      0        2 
  14   chr14_1935148     ZGre    G    C        1      2        2 
  14   chr14_1935148     ZHar    G    C        0      0        2 
  14   chr14_1935148   Sample    G    C        0      0        2 
  14   chr14_1940543     AAsi    G    T        0      0        2 
  14   chr14_1940543     AKia    G    T        0      0        2 
  14   chr14_1940543     AOna    G    T        0      0        2 
  14   chr14_1940543     ASom    G    T        0      0        2 
  14   chr14_1940543     HCab    G    T        0      0        2 
  14   chr14_1940543     HPrz    G    T        0      0        2 
  14   chr14_1940543     ZBoe    G    T        0      0        2 
  14   chr14_1940543     ZGre    G    T        0      0        2 
  14   chr14_1940543     ZHar    G    T        1      2        2 
  14   chr14_1940543   Sample    G    T        0      0        2 
  14   chr14_1941726     AAsi    T    C        0      0        2 
  14   chr14_1941726     AKia    T    C        0      0        2 
  14   chr14_1941726     AOna    T    C        0      0        2 
  14   chr14_1941726     ASom    T    C        0      0        2 
  14   chr14_1941726     HCab    T    C        1      2        2 
  14   chr14_1941726     HPrz    T    C        1      2        2 
  14   chr14_1941726     ZBoe    T    C        0      0        2 
  14   chr14_1941726     ZGre    T    C        0      0        2 
  14   chr14_1941726     ZHar    T    C        0      0        2 
  14   chr14_1941726   Sample    T    C        0      0        2 
  14   chr14_1944144     AAsi    A    C        0      0        2 
  14   chr14_1944144     AKia    A    C        0      0        2 
  14   chr14_1944144     AOna    A    C        0      0        2 
  14   chr14_1944144     ASom    A    C        0      0        2 
  14   chr14_1944144     HCab    A    C        1      2        2 
  14   chr14_1944144     HPrz    A    C        1      2        2 
  14   chr14_1944144     ZBoe    A    C        0      0        2 
  14   chr14_1944144     ZGre    A    C        0      0        2 
  14   chr14_1944144     ZHar    A    C        0      0        2 
  14   chr14_1944144   Sample    A    C        0      0        2 
  14   chr14_1956828     AAsi    T    A        0      0        2 
  14   chr14_1956828     AKia    T    A        0      0        2 
  14   chr14_1956828     AOna    T    A        0      0        2 
  14   chr14_1956828     ASom    T    A        0      0        2 
  14   chr14_1956828     HCab    T    A        0      0        2 
  14   chr14_1956828     HPrz    T    A        0      0        2 
  14   chr14_1956828     ZBoe    T    A        0      0        2 
  14   chr14_1956828     ZGre    T    A        0      0        2 
  14   chr14_1956828     ZHar    T    A      0.5      1        2 
  14   chr14_1956828   Sample    T    A        0      0        2 
  14   chr14_1956864     AAsi    T    C        0      0        2 
  14   chr14_1956864     AKia    T    C        0      0        2 
  14   chr14_1956864     AOna    T    C        0      0        2 
  14   chr14_1956864     ASom    T    C        0      0        2 
  14   chr14_1956864     HCab    T    C        0      0        2 
  14   chr14_1956864     HPrz    T    C        0      0        2 
  14   chr14_1956864     ZBoe    T    C        1      2        2 
  14   chr14_1956864     ZGre    T    C        0      0        2 
  14   chr14_1956864     ZHar    T    C        1      2        2 
  14   chr14_1956864   Sample    T    C        0      0        2 
  14   chr14_1959142     AAsi    A    G        0      0        2 
  14   chr14_1959142     AKia    A    G        0      0        2 
  14   chr14_1959142     AOna    A    G        0      0        2 
  14   chr14_1959142     ASom    A    G        0      0        2 
  14   chr14_1959142     HCab    A    G        1      2        2 
  14   chr14_1959142     HPrz    A    G        1      2        2 
  14   chr14_1959142     ZBoe    A    G        0      0        2 
  14   chr14_1959142     ZGre    A    G        0      0        2 
  14   chr14_1959142     ZHar    A    G        0      0        2 
  14   chr14_1959142   Sample    A    G        0      0        2 
  14   chr14_1962071     AAsi    A    G        0      0        2 
  14   chr14_1962071     AKia    A    G        0      0        2 
  14   chr14_1962071     AOna    A    G        0      0        2 
  14   chr14_1962071     ASom    A    G        0      0        2 
  14   chr14_1962071     HCab    A    G        1      2        2 
  14   chr14_1962071     HPrz    A    G        1      2        2 
  14   chr14_1962071     ZBoe    A    G        0      0        2 
  14   chr14_1962071     ZGre    A    G        0      0        2 
  14   chr14_1962071     ZHar    A    G        0      0        2 
  14   chr14_1962071   Sample    A    G        0      0        2 
  14   chr14_1962554     AAsi    A    C        0      0        2 
  14   chr14_1962554     AKia    A    C        0      0        2 
  14   chr14_1962554     AOna    A    C        0      0        2 
  14   chr14_1962554     ASom    A    C        0      0        2 
  14   chr14_1962554     HCab    A    C        0      0        2 
  14   chr14_1962554     HPrz    A    C        0      0        2 
  14   chr14_1962554     ZBoe    A    C        0      0        2 
  14   chr14_1962554     ZGre    A    C        1      2        2 
  14   chr14_1962554     ZHar    A    C        0      0        2 
  14   chr14_1962554   Sample    A    C        0      0        2 
  14   chr14_1967439     AAsi    G    A        0      0        2 
  14   chr14_1967439     AKia    G    A        0      0        2 
  14   chr14_1967439     AOna    G    A        1      2        2 
  14   chr14_1967439     ASom    G    A        0      0        2 
  14   chr14_1967439     HCab    G    A        0      0        2 
  14   chr14_1967439     HPrz    G    A        0      0        2 
  14   chr14_1967439     ZBoe    G    A        0      0        2 
  14   chr14_1967439     ZGre    G    A        0      0        2 
  14   chr14_1967439     ZHar    G    A        0      0        2 
  14   chr14_1967439   Sample    G    A        0      0        2 
  14   chr14_1989254     AAsi    C    G        0      0        2 
  14   chr14_1989254     AKia    C    G        0      0        2 
  14   chr14_1989254     AOna    C    G        0      0        2 
  14   chr14_1989254     ASom    C    G        0      0        2 
  14   chr14_1989254     HCab    C    G        0      0        2 
  14   chr14_1989254     HPrz    C    G        0      0        2 
  14   chr14_1989254     ZBoe    C    G      0.5      1        2 
  14   chr14_1989254     ZGre    C    G        0      0        2 
  14   chr14_1989254     ZHar    C    G        0      0        2 
  14   chr14_1989254   Sample    C    G        0      0        2 
  14   chr14_1992705     AAsi    C    A        0      0        2 
  14   chr14_1992705     AKia    C    A        0      0        2 
  14   chr14_1992705     AOna    C    A        0      0        2 
  14   chr14_1992705     ASom    C    A        0      0        2 
  14   chr14_1992705     HCab    C    A        0      0        2 
  14   chr14_1992705     HPrz    C    A        0      0        2 
  14   chr14_1992705     ZBoe    C    A        0      0        2 
  14   chr14_1992705     ZGre    C    A        1      2        2 
  14   chr14_1992705     ZHar    C    A        1      2        2 
  14   chr14_1992705   Sample    C    A        0      0        2 
  14   chr14_1995383     AAsi    A    C        0      0        2 
  14   chr14_1995383     AKia    A    C        0      0        2 
  14   chr14_1995383     AOna    A    C        0      0        2 
  14   chr14_1995383     ASom    A    C        0      0        2 
  14   chr14_1995383     HCab    A    C        1      2        2 
  14   chr14_1995383     HPrz    A    C        1      2        2 
  14   chr14_1995383     ZBoe    A    C        0      0        2 
  14   chr14_1995383     ZGre    A    C        0      0        2 
  14   chr14_1995383     ZHar    A    C        0      0        2 
  14   chr14_1995383   Sample    A    C        0      0        2 
  14   chr14_1996093     AAsi    C    G        0      0        2 
  14   chr14_1996093     AKia    C    G        0      0        2 
  14   chr14_1996093     AOna    C    G        0      0        2 
  14   chr14_1996093     ASom    C    G        0      0        2 
  14   chr14_1996093     HCab    C    G        0      0        2 
  14   chr14_1996093     HPrz    C    G        0      0        2 
  14   chr14_1996093     ZBoe    C    G        1      2        2 
  14   chr14_1996093     ZGre    C    G        1      2        2 
  14   chr14_1996093     ZHar    C    G        1      2        2 
  14   chr14_1996093   Sample    C    G        0      0        2 
  14   chr14_1997492     AAsi    G    A        0      0        2 
  14   chr14_1997492     AKia    G    A        0      0        2 
  14   chr14_1997492     AOna    G    A        0      0        2 
  14   chr14_1997492     ASom    G    A        0      0        2 
  14   chr14_1997492     HCab    G    A        1      2        2 
  14   chr14_1997492     HPrz    G    A        1      2        2 
  14   chr14_1997492     ZBoe    G    A        0      0        2 
  14   chr14_1997492     ZGre    G    A        0      0        2 
  14   chr14_1997492     ZHar    G    A        0      0        2 
  14   chr14_1997492   Sample    G    A        0      0        2 
  14   chr14_2000638     AAsi    A    C        1      2        2 
  14   chr14_2000638     AKia    A    C        0      0        2 
  14   chr14_2000638     AOna    A    C        0      0        2 
  14   chr14_2000638     ASom    A    C        1      2        2 
  14   chr14_2000638     HCab    A    C        0      0        2 
  14   chr14_2000638     HPrz    A    C        0      0        2 
  14   chr14_2000638     ZBoe    A    C        0      0        2 
  14   chr14_2000638     ZGre    A    C        0      0        2 
  14   chr14_2000638     ZHar    A    C        0      0        2 
  14   chr14_2000638   Sample    A    C        1      2        2 
  14   chr14_2013513     AAsi    A    G        0      0        2 
  14   chr14_2013513     AKia    A    G        1      2        2 
  14   chr14_2013513     AOna    A    G        0      0        2 
  14   chr14_2013513     ASom    A    G        0      0        2 
  14   chr14_2013513     HCab    A    G        0      0        2 
  14   chr14_2013513     HPrz    A    G        0      0        2 
  14   chr14_2013513     ZBoe    A    G        0      0        2 
  14   chr14_2013513     ZGre    A    G        0      0        2 
  14   chr14_2013513     ZHar    A    G        0      0        2 
  14   chr14_2013513   Sample    A    G        0      0        2 
  14   chr14_2017919     AAsi    G    A        0      0        2 
  14   chr14_2017919     AKia    G    A        0      0        2 
  14   chr14_2017919     AOna    G    A        0      0        2 
  14   chr14_2017919     ASom    G    A        0      0        2 
  14   chr14_2017919     HCab    G    A        1      2        2 
  14   chr14_2017919     HPrz    G    A        1      2        2 
  14   chr14_2017919     ZBoe    G    A        0      0        2 
  14   chr14_2017919     ZGre    G    A        0      0        2 
  14   chr14_2017919     ZHar    G    A        0      0        2 
  14   chr14_2017919   Sample    G    A        0      0        2 
  14   chr14_2021786     AAsi    A    G        0      0        2 
  14   chr14_2021786     AKia    A    G        0      0        2 
  14   chr14_2021786     AOna    A    G        0      0        2 
  14   chr14_2021786     ASom    A    G        0      0        2 
  14   chr14_2021786     HCab    A    G        1      2        2 
  14   chr14_2021786     HPrz    A    G        1      2        2 
  14   chr14_2021786     ZBoe    A    G        0      0        2 
  14   chr14_2021786     ZGre    A    G        0      0        2 
  14   chr14_2021786     ZHar    A    G        1      2        2 
  14   chr14_2021786   Sample    A    G        0      0        2 
  14   chr14_2058987     AAsi    C    T        0      0        2 
  14   chr14_2058987     AKia    C    T        0      0        2 
  14   chr14_2058987     AOna    C    T        0      0        2 
  14   chr14_2058987     ASom    C    T        0      0        2 
  14   chr14_2058987     HCab    C    T        0      0        2 
  14   chr14_2058987     HPrz    C    T        0      0        2 
  14   chr14_2058987     ZBoe    C    T        0      0        2 
  14   chr14_2058987     ZGre    C    T        0      0        2 
  14   chr14_2058987     ZHar    C    T      0.5      1        2 
  14   chr14_2058987   Sample    C    T        0      0        2 
  14   chr14_2077657     AAsi    C    A        0      0        2 
  14   chr14_2077657     AKia    C    A        0      0        2 
  14   chr14_2077657     AOna    C    A        1      2        2 
  14   chr14_2077657     ASom    C    A        0      0        2 
  14   chr14_2077657     HCab    C    A        0      0        2 
  14   chr14_2077657     HPrz    C    A        0      0        2 
  14   chr14_2077657     ZBoe    C    A        0      0        2 
  14   chr14_2077657     ZGre    C    A        0      0        2 
  14   chr14_2077657     ZHar    C    A        0      0        2 
  14   chr14_2077657   Sample    C    A        0      0        2 
  14   chr14_2094273     AAsi    A    G        0      0        2 
  14   chr14_2094273     AKia    A    G        0      0        2 
  14   chr14_2094273     AOna    A    G        0      0        2 
  14   chr14_2094273     ASom    A    G        0      0        2 
  14   chr14_2094273     HCab    A    G        1      2        2 
  14   chr14_2094273     HPrz    A    G        1      2        2 
  14   chr14_2094273     ZBoe    A    G        0      0        2 
  14   chr14_2094273     ZGre    A    G        0      0        2 
  14   chr14_2094273     ZHar    A    G        0      0        2 
  14   chr14_2094273   Sample    A    G        0      0        2 
  14   chr14_2095163     AAsi    A    G        0      0        2 
  14   chr14_2095163     AKia    A    G        0      0        2 
  14   chr14_2095163     AOna    A    G        0      0        2 
  14   chr14_2095163     ASom    A    G      0.5      1        2 
  14   chr14_2095163     HCab    A    G        0      0        2 
  14   chr14_2095163     HPrz    A    G        0      0        2 
  14   chr14_2095163     ZBoe    A    G        0      0        2 
  14   chr14_2095163     ZGre    A    G        0      0        2 
  14   chr14_2095163     ZHar    A    G        0      0        2 
  14   chr14_2095163   Sample    A    G        0      0        2 
  14   chr14_2100792     AAsi    A    G        0      0        2 
  14   chr14_2100792     AKia    A    G        0      0        2 
  14   chr14_2100792     AOna    A    G        1      2        2 
  14   chr14_2100792     ASom    A    G        0      0        2 
  14   chr14_2100792     HCab    A    G        0      0        2 
  14   chr14_2100792     HPrz    A    G        0      0        2 
  14   chr14_2100792     ZBoe    A    G        0      0        2 
  14   chr14_2100792     ZGre    A    G        0      0        2 
  14   chr14_2100792     ZHar    A    G        0      0        2 
  14   chr14_2100792   Sample    A    G        0      0        2 
  14   chr14_2111738     AAsi    A    G        0      0        2 
  14   chr14_2111738     AKia    A    G        0      0        2 
  14   chr14_2111738     AOna    A    G        0      0        2 
  14   chr14_2111738     ASom    A    G        0      0        2 
  14   chr14_2111738     HCab    A    G        1      2        2 
  14   chr14_2111738     HPrz    A    G        1      2        2 
  14   chr14_2111738     ZBoe    A    G        0      0        2 
  14   chr14_2111738     ZGre    A    G        0      0        2 
  14   chr14_2111738     ZHar    A    G        0      0        2 
  14   chr14_2111738   Sample    A    G        0      0        2 
  14   chr14_2121556     AAsi    G    C      0.5      1        2 
  14   chr14_2121556     AKia    G    C        0      0        2 
  14   chr14_2121556     AOna    G    C        0      0        2 
  14   chr14_2121556     ASom    G    C        0      0        2 
  14   chr14_2121556     HCab    G    C        0      0        2 
  14   chr14_2121556     HPrz    G    C        0      0        2 
  14   chr14_2121556     ZBoe    G    C        0      0        2 
  14   chr14_2121556     ZGre    G    C        0      0        2 
  14   chr14_2121556     ZHar    G    C        0      0        2 
  14   chr14_2121556   Sample    G    C        1      2        2 
  14   chr14_2121829     AAsi    C    A        0      0        2 
  14   chr14_2121829     AKia    C    A        0      0        2 
  14   chr14_2121829     AOna    C    A        1      2        2 
  14   chr14_2121829     ASom    C    A        0      0        2 
  14   chr14_2121829     HCab    C    A        0      0        2 
  14   chr14_2121829     HPrz    C    A        0      0        2 
  14   chr14_2121829     ZBoe    C    A        0      0        2 
  14   chr14_2121829     ZGre    C    A        0      0        2 
  14   chr14_2121829     ZHar    C    A        0      0        2 
  14   chr14_2121829   Sample    C    A        0      0        2 
  14   chr14_2132843     AAsi    A    T        0      0        2 
  14   chr14_2132843     AKia    A    T        0      0        2 
  14   chr14_2132843     AOna    A    T        0      0        2 
  14   chr14_2132843     ASom    A    T        0      0        2 
  14   chr14_2132843     HCab    A    T        0      0        2 
  14   chr14_2132843     HPrz    A    T        0      0        2 
  14   chr14_2132843     ZBoe    A    T        0      0        2 
  14   chr14_2132843     ZGre    A    T        0      0        2 
  14   chr14_2132843     ZHar    A    T      0.5      1        2 
  14   chr14_2132843   Sample    A    T        0      0        2 
  14   chr14_2141107     AAsi    A    G        0      0        2 
  14   chr14_2141107     AKia    A    G        0      0        2 
  14   chr14_2141107     AOna    A    G        0      0        2 
  14   chr14_2141107     ASom    A    G        0      0        2 
  14   chr14_2141107     HCab    A    G        1      2        2 
  14   chr14_2141107     HPrz    A    G        1      2        2 
  14   chr14_2141107     ZBoe    A    G        0      0        2 
  14   chr14_2141107     ZGre    A    G        0      0        2 
  14   chr14_2141107     ZHar    A    G        0      0        2 
  14   chr14_2141107   Sample    A    G        0      0        2 
  14   chr14_2143808     AAsi    G    A        0      0        2 
  14   chr14_2143808     AKia    G    A        0      0        2 
  14   chr14_2143808     AOna    G    A        0      0        2 
  14   chr14_2143808     ASom    G    A        0      0        2 
  14   chr14_2143808     HCab    G    A        1      2        2 
  14   chr14_2143808     HPrz    G    A        1      2        2 
  14   chr14_2143808     ZBoe    G    A        0      0        2 
  14   chr14_2143808     ZGre    G    A        0      0        2 
  14   chr14_2143808     ZHar    G    A        0      0        2 
  14   chr14_2143808   Sample    G    A        0      0        2 
  14   chr14_2151118     AAsi    G    A        0      0        2 
  14   chr14_2151118     AKia    G    A        0      0        2 
  14   chr14_2151118     AOna    G    A        0      0        2 
  14   chr14_2151118     ASom    G    A        0      0        2 
  14   chr14_2151118     HCab    G    A        1      2        2 
  14   chr14_2151118     HPrz    G    A        1      2        2 
  14   chr14_2151118     ZBoe    G    A        0      0        2 
  14   chr14_2151118     ZGre    G    A        0      0        2 
  14   chr14_2151118     ZHar    G    A        0      0        2 
  14   chr14_2151118   Sample    G    A        0      0        2 
  14   chr14_2153816     AAsi    G    T        0      0        2 
  14   chr14_2153816     AKia    G    T        0      0        2 
  14   chr14_2153816     AOna    G    T        0      0        2 
  14   chr14_2153816     ASom    G    T        0      0        2 
  14   chr14_2153816     HCab    G    T        0      0        2 
  14   chr14_2153816     HPrz    G    T        0      0        2 
  14   chr14_2153816     ZBoe    G    T        1      2        2 
  14   chr14_2153816     ZGre    G    T        1      2        2 
  14   chr14_2153816     ZHar    G    T        1      2        2 
  14   chr14_2153816   Sample    G    T        0      0        2 
  14   chr14_2156238     AAsi    C    G        0      0        2 
  14   chr14_2156238     AKia    C    G        0      0        2 
  14   chr14_2156238     AOna    C    G        0      0        2 
  14   chr14_2156238     ASom    C    G        0      0        2 
  14   chr14_2156238     HCab    C    G        1      2        2 
  14   chr14_2156238     HPrz    C    G        1      2        2 
  14   chr14_2156238     ZBoe    C    G        0      0        2 
  14   chr14_2156238     ZGre    C    G        0      0        2 
  14   chr14_2156238     ZHar    C    G        0      0        2 
  14   chr14_2156238   Sample    C    G        0      0        2 
  14   chr14_2157154     AAsi    G    A        0      0        2 
  14   chr14_2157154     AKia    G    A        0      0        2 
  14   chr14_2157154     AOna    G    A        0      0        2 
  14   chr14_2157154     ASom    G    A        0      0        2 
  14   chr14_2157154     HCab    G    A        0      0        2 
  14   chr14_2157154     HPrz    G    A        0      0        2 
  14   chr14_2157154     ZBoe    G    A        1      2        2 
  14   chr14_2157154     ZGre    G    A        0      0        2 
  14   chr14_2157154     ZHar    G    A        0      0        2 
  14   chr14_2157154   Sample    G    A        0      0        2 
  14   chr14_2161581     AAsi    T    A        0      0        2 
  14   chr14_2161581     AKia    T    A        0      0        2 
  14   chr14_2161581     AOna    T    A        0      0        2 
  14   chr14_2161581     ASom    T    A        0      0        2 
  14   chr14_2161581     HCab    T    A        0      0        2 
  14   chr14_2161581     HPrz    T    A        0      0        2 
  14   chr14_2161581     ZBoe    T    A        0      0        2 
  14   chr14_2161581     ZGre    T    A        0      0        2 
  14   chr14_2161581     ZHar    T    A        1      2        2 
  14   chr14_2161581   Sample    T    A        0      0        2 
  14   chr14_2171709     AAsi    C    A        0      0        2 
  14   chr14_2171709     AKia    C    A        0      0        2 
  14   chr14_2171709     AOna    C    A        0      0        2 
  14   chr14_2171709     ASom    C    A      0.5      1        2 
  14   chr14_2171709     HCab    C    A        0      0        2 
  14   chr14_2171709     HPrz    C    A        0      0        2 
  14   chr14_2171709     ZBoe    C    A        0      0        2 
  14   chr14_2171709     ZGre    C    A        0      0        2 
  14   chr14_2171709     ZHar    C    A        0      0        2 
  14   chr14_2171709   Sample    C    A        0      0        2 
  14   chr14_2172139     AAsi    A    G        1      2        2 
  14   chr14_2172139     AKia    A    G        0      0        2 
  14   chr14_2172139     AOna    A    G        0      0        2 
  14   chr14_2172139     ASom    A    G        1      2        2 
  14   chr14_2172139     HCab    A    G        0      0        2 
  14   chr14_2172139     HPrz    A    G        0      0        2 
  14   chr14_2172139     ZBoe    A    G        0      0        2 
  14   chr14_2172139     ZGre    A    G        0      0        2 
  14   chr14_2172139     ZHar    A    G        1      2        2 
  14   chr14_2172139   Sample    A    G        1      2        2 
  14   chr14_2172543     AAsi    C    T        0      0        2 
  14   chr14_2172543     AKia    C    T        0      0        2 
  14   chr14_2172543     AOna    C    T        0      0        2 
  14   chr14_2172543     ASom    C    T        0      0        2 
  14   chr14_2172543     HCab    C    T        1      2        2 
  14   chr14_2172543     HPrz    C    T        1      2        2 
  14   chr14_2172543     ZBoe    C    T        0      0        2 
  14   chr14_2172543     ZGre    C    T        0      0        2 
  14   chr14_2172543     ZHar    C    T        0      0        2 
  14   chr14_2172543   Sample    C    T        0      0        2 
  14   chr14_2174131     AAsi    G    A        0      0        2 
  14   chr14_2174131     AKia    G    A        0      0        2 
  14   chr14_2174131     AOna    G    A        0      0        2 
  14   chr14_2174131     ASom    G    A        0      0        2 
  14   chr14_2174131     HCab    G    A        1      2        2 
  14   chr14_2174131     HPrz    G    A        1      2        2 
  14   chr14_2174131     ZBoe    G    A        0      0        2 
  14   chr14_2174131     ZGre    G    A        0      0        2 
  14   chr14_2174131     ZHar    G    A        0      0        2 
  14   chr14_2174131   Sample    G    A        0      0        2 
  14   chr14_2174756     AAsi    G    A        0      0        2 
  14   chr14_2174756     AKia    G    A        0      0        2 
  14   chr14_2174756     AOna    G    A        0      0        2 
  14   chr14_2174756     ASom    G    A        0      0        2 
  14   chr14_2174756     HCab    G    A        1      2        2 
  14   chr14_2174756     HPrz    G    A        1      2        2 
  14   chr14_2174756     ZBoe    G    A        0      0        2 
  14   chr14_2174756     ZGre    G    A        0      0        2 
  14   chr14_2174756     ZHar    G    A        0      0        2 
  14   chr14_2174756   Sample    G    A        0      0        2 
  14   chr14_2178800     AAsi    G    A        0      0        2 
  14   chr14_2178800     AKia    G    A        1      2        2 
  14   chr14_2178800     AOna    G    A        0      0        2 
  14   chr14_2178800     ASom    G    A        0      0        2 
  14   chr14_2178800     HCab    G    A        0      0        2 
  14   chr14_2178800     HPrz    G    A        0      0        2 
  14   chr14_2178800     ZBoe    G    A        0      0        2 
  14   chr14_2178800     ZGre    G    A        0      0        2 
  14   chr14_2178800     ZHar    G    A        0      0        2 
  14   chr14_2178800   Sample    G    A        0      0        2 
  14   chr14_2179352     AAsi    T    A      0.5      1        2 
  14   chr14_2179352     AKia    T    A        0      0        2 
  14   chr14_2179352     AOna    T    A        0      0        2 
  14   chr14_2179352     ASom    T    A      0.5      1        2 
  14   chr14_2179352     HCab    T    A        0      0        2 
  14   chr14_2179352     HPrz    T    A        0      0        2 
  14   chr14_2179352     ZBoe    T    A        0      0        2 
  14   chr14_2179352     ZGre    T    A        0      0        2 
  14   chr14_2179352     ZHar    T    A        0      0        2 
  14   chr14_2179352   Sample    T    A        1      2        2 
  14   chr14_2198077     AAsi    A    G        0      0        2 
  14   chr14_2198077     AKia    A    G        1      2        2 
  14   chr14_2198077     AOna    A    G        1      2        2 
  14   chr14_2198077     ASom    A    G        0      0        2 
  14   chr14_2198077     HCab    A    G        0      0        2 
  14   chr14_2198077     HPrz    A    G        0      0        2 
  14   chr14_2198077     ZBoe    A    G        1      2        2 
  14   chr14_2198077     ZGre    A    G        1      2        2 
  14   chr14_2198077     ZHar    A    G        0      0        2 
  14   chr14_2198077   Sample    A    G        0      0        2 
  14   chr14_2199169     AAsi    T    C        0      0        2 
  14   chr14_2199169     AKia    T    C        0      0        2 
  14   chr14_2199169     AOna    T    C        0      0        2 
  14   chr14_2199169     ASom    T    C        0      0        2 
  14   chr14_2199169     HCab    T    C        0      0        2 
  14   chr14_2199169     HPrz    T    C      0.5      1        2 
  14   chr14_2199169     ZBoe    T    C        0      0        2 
  14   chr14_2199169     ZGre    T    C        0      0        2 
  14   chr14_2199169     ZHar    T    C        0      0        2 
  14   chr14_2199169   Sample    T    C        0      0        2 
  14   chr14_2207068     AAsi    T    C      0.5      1        2 
  14   chr14_2207068     AKia    T    C        0      0        2 
  14   chr14_2207068     AOna    T    C        0      0        2 
  14   chr14_2207068     ASom    T    C        0      0        2 
  14   chr14_2207068     HCab    T    C        0      0        2 
  14   chr14_2207068     HPrz    T    C        0      0        2 
  14   chr14_2207068     ZBoe    T    C        0      0        2 
  14   chr14_2207068     ZGre    T    C        0      0        2 
  14   chr14_2207068     ZHar    T    C        0      0        2 
  14   chr14_2207068   Sample    T    C        0      0        2 
  14   chr14_2210307     AAsi    A    G        0      0        2 
  14   chr14_2210307     AKia    A    G        0      0        2 
  14   chr14_2210307     AOna    A    G        0      0        2 
  14   chr14_2210307     ASom    A    G        0      0        2 
  14   chr14_2210307     HCab    A    G        1      2        2 
  14   chr14_2210307     HPrz    A    G        1      2        2 
  14   chr14_2210307     ZBoe    A    G        0      0        2 
  14   chr14_2210307     ZGre    A    G        0      0        2 
  14   chr14_2210307     ZHar    A    G        0      0        2 
  14   chr14_2210307   Sample    A    G        0      0        2 
  14   chr14_2226068     AAsi    A    C        0      0        2 
  14   chr14_2226068     AKia    A    C        0      0        2 
  14   chr14_2226068     AOna    A    C        0      0        2 
  14   chr14_2226068     ASom    A    C        1      2        2 
  14   chr14_2226068     HCab    A    C        0      0        2 
  14   chr14_2226068     HPrz    A    C        0      0        2 
  14   chr14_2226068     ZBoe    A    C        0      0        2 
  14   chr14_2226068     ZGre    A    C        0      0        2 
  14   chr14_2226068     ZHar    A    C        0      0        2 
  14   chr14_2226068   Sample    A    C        0      0        2 
  14   chr14_2228692     AAsi    T    C        0      0        2 
  14   chr14_2228692     AKia    T    C        0      0        2 
  14   chr14_2228692     AOna    T    C        0      0        2 
  14   chr14_2228692     ASom    T    C        0      0        2 
  14   chr14_2228692     HCab    T    C        1      2        2 
  14   chr14_2228692     HPrz    T    C        1      2        2 
  14   chr14_2228692     ZBoe    T    C        0      0        2 
  14   chr14_2228692     ZGre    T    C        0      0        2 
  14   chr14_2228692     ZHar    T    C        0      0        2 
  14   chr14_2228692   Sample    T    C        0      0        2 
  14   chr14_2229816     AAsi    C    G        0      0        2 
  14   chr14_2229816     AKia    C    G        0      0        2 
  14   chr14_2229816     AOna    C    G        0      0        2 
  14   chr14_2229816     ASom    C    G        0      0        2 
  14   chr14_2229816     HCab    C    G        1      2        2 
  14   chr14_2229816     HPrz    C    G        1      2        2 
  14   chr14_2229816     ZBoe    C    G        0      0        2 
  14   chr14_2229816     ZGre    C    G        0      0        2 
  14   chr14_2229816     ZHar    C    G        0      0        2 
  14   chr14_2229816   Sample    C    G        0      0        2 
  14   chr14_2232928     AAsi    A    G        0      0        2 
  14   chr14_2232928     AKia    A    G        1      2        2 
  14   chr14_2232928     AOna    A    G        0      0        2 
  14   chr14_2232928     ASom    A    G        0      0        2 
  14   chr14_2232928     HCab    A    G        0      0        2 
  14   chr14_2232928     HPrz    A    G        0      0        2 
  14   chr14_2232928     ZBoe    A    G        0      0        2 
  14   chr14_2232928     ZGre    A    G        0      0        2 
  14   chr14_2232928     ZHar    A    G        0      0        2 
  14   chr14_2232928   Sample    A    G        0      0        2 
  14   chr14_2234303     AAsi    T    C        0      0        2 
  14   chr14_2234303     AKia    T    C        0      0        2 
  14   chr14_2234303     AOna    T    C        0      0        2 
  14   chr14_2234303     ASom    T    C        0      0        2 
  14   chr14_2234303     HCab    T    C        1      2        2 
  14   chr14_2234303     HPrz    T    C        1      2        2 
  14   chr14_2234303     ZBoe    T    C        0      0        2 
  14   chr14_2234303     ZGre    T    C        0      0        2 
  14   chr14_2234303     ZHar    T    C        0      0        2 
  14   chr14_2234303   Sample    T    C        0      0        2 
  14   chr14_2235586     AAsi    A    T        0      0        2 
  14   chr14_2235586     AKia    A    T        0      0        2 
  14   chr14_2235586     AOna    A    T        0      0        2 
  14   chr14_2235586     ASom    A    T        0      0        2 
  14   chr14_2235586     HCab    A    T        0      0        2 
  14   chr14_2235586     HPrz    A    T        0      0        2 
  14   chr14_2235586     ZBoe    A    T        1      2        2 
  14   chr14_2235586     ZGre    A    T        0      0        2 
  14   chr14_2235586     ZHar    A    T        0      0        2 
  14   chr14_2235586   Sample    A    T        0      0        2 
  14   chr14_2238079     AAsi    A    G        0      0        2 
  14   chr14_2238079     AKia    A    G        0      0        2 
  14   chr14_2238079     AOna    A    G        0      0        2 
  14   chr14_2238079     ASom    A    G      0.5      1        2 
  14   chr14_2238079     HCab    A    G        0      0        2 
  14   chr14_2238079     HPrz    A    G        0      0        2 
  14   chr14_2238079     ZBoe    A    G        0      0        2 
  14   chr14_2238079     ZGre    A    G        0      0        2 
  14   chr14_2238079     ZHar    A    G        0      0        2 
  14   chr14_2238079   Sample    A    G        0      0        2 
  14   chr14_2238180     AAsi    T    C        0      0        2 
  14   chr14_2238180     AKia    T    C        0      0        2 
  14   chr14_2238180     AOna    T    C        0      0        2 
  14   chr14_2238180     ASom    T    C        0      0        2 
  14   chr14_2238180     HCab    T    C        0      0        2 
  14   chr14_2238180     HPrz    T    C        0      0        2 
  14   chr14_2238180     ZBoe    T    C        0      0        2 
  14   chr14_2238180     ZGre    T    C        1      2        2 
  14   chr14_2238180     ZHar    T    C        0      0        2 
  14   chr14_2238180   Sample    T    C        0      0        2 
  14   chr14_2245517     AAsi    A    G        0      0        2 
  14   chr14_2245517     AKia    A    G        0      0        2 
  14   chr14_2245517     AOna    A    G        0      0        2 
  14   chr14_2245517     ASom    A    G        0      0        2 
  14   chr14_2245517     HCab    A    G        0      0        2 
  14   chr14_2245517     HPrz    A    G        0      0        2 
  14   chr14_2245517     ZBoe    A    G        0      0        2 
  14   chr14_2245517     ZGre    A    G        0      0        2 
  14   chr14_2245517     ZHar    A    G        1      2        2 
  14   chr14_2245517   Sample    A    G        0      0        2 
  14   chr14_2252280     AAsi    G    A        0      0        2 
  14   chr14_2252280     AKia    G    A        0      0        2 
  14   chr14_2252280     AOna    G    A        0      0        2 
  14   chr14_2252280     ASom    G    A        0      0        2 
  14   chr14_2252280     HCab    G    A        0      0        2 
  14   chr14_2252280     HPrz    G    A        0      0        2 
  14   chr14_2252280     ZBoe    G    A        0      0        2 
  14   chr14_2252280     ZGre    G    A        1      2        2 
  14   chr14_2252280     ZHar    G    A        0      0        2 
  14   chr14_2252280   Sample    G    A        0      0        2 
  14   chr14_2260220     AAsi    G    A        0      0        2 
  14   chr14_2260220     AKia    G    A        0      0        2 
  14   chr14_2260220     AOna    G    A        0      0        2 
  14   chr14_2260220     ASom    G    A        0      0        2 
  14   chr14_2260220     HCab    G    A        1      2        2 
  14   chr14_2260220     HPrz    G    A        1      2        2 
  14   chr14_2260220     ZBoe    G    A        0      0        2 
  14   chr14_2260220     ZGre    G    A        0      0        2 
  14   chr14_2260220     ZHar    G    A        0      0        2 
  14   chr14_2260220   Sample    G    A        0      0        2 
  14   chr14_2261531     AAsi    C    T        0      0        2 
  14   chr14_2261531     AKia    C    T        0      0        2 
  14   chr14_2261531     AOna    C    T        0      0        2 
  14   chr14_2261531     ASom    C    T        0      0        2 
  14   chr14_2261531     HCab    C    T        1      2        2 
  14   chr14_2261531     HPrz    C    T        1      2        2 
  14   chr14_2261531     ZBoe    C    T        0      0        2 
  14   chr14_2261531     ZGre    C    T        0      0        2 
  14   chr14_2261531     ZHar    C    T        0      0        2 
  14   chr14_2261531   Sample    C    T        0      0        2 
  14   chr14_2263595     AAsi    T    C        0      0        2 
  14   chr14_2263595     AKia    T    C        0      0        2 
  14   chr14_2263595     AOna    T    C        0      0        2 
  14   chr14_2263595     ASom    T    C        0      0        2 
  14   chr14_2263595     HCab    T    C        0      0        2 
  14   chr14_2263595     HPrz    T    C        0      0        2 
  14   chr14_2263595     ZBoe    T    C        0      0        2 
  14   chr14_2263595     ZGre    T    C        1      2        2 
  14   chr14_2263595     ZHar    T    C        0      0        2 
  14   chr14_2263595   Sample    T    C        0      0        2 
  14   chr14_2266409     AAsi    A    C        0      0        2 
  14   chr14_2266409     AKia    A    C        1      2        2 
  14   chr14_2266409     AOna    A    C        0      0        2 
  14   chr14_2266409     ASom    A    C        0      0        2 
  14   chr14_2266409     HCab    A    C        0      0        2 
  14   chr14_2266409     HPrz    A    C        0      0        2 
  14   chr14_2266409     ZBoe    A    C        0      0        2 
  14   chr14_2266409     ZGre    A    C        0      0        2 
  14   chr14_2266409     ZHar    A    C        0      0        2 
  14   chr14_2266409   Sample    A    C        0      0        2 
  14   chr14_2268710     AAsi    G    A        0      0        2 
  14   chr14_2268710     AKia    G    A        0      0        2 
  14   chr14_2268710     AOna    G    A        0      0        2 
  14   chr14_2268710     ASom    G    A        0      0        2 
  14   chr14_2268710     HCab    G    A      0.5      1        2 
  14   chr14_2268710     HPrz    G    A        0      0        2 
  14   chr14_2268710     ZBoe    G    A        0      0        2 
  14   chr14_2268710     ZGre    G    A        0      0        2 
  14   chr14_2268710     ZHar    G    A        0      0        2 
  14   chr14_2268710   Sample    G    A        0      0        2 
  14   chr14_2276361     AAsi    G    C        0      0        2 
  14   chr14_2276361     AKia    G    C        0      0        2 
  14   chr14_2276361     AOna    G    C        0      0        2 
  14   chr14_2276361     ASom    G    C        0      0        2 
  14   chr14_2276361     HCab    G    C        0      0        2 
  14   chr14_2276361     HPrz    G    C        0      0        2 
  14   chr14_2276361     ZBoe    G    C        0      0        2 
  14   chr14_2276361     ZGre    G    C        1      2        2 
  14   chr14_2276361     ZHar    G    C        1      2        2 
  14   chr14_2276361   Sample    G    C        0      0        2 
  14   chr14_2279867     AAsi    T    C        0      0        2 
  14   chr14_2279867     AKia    T    C        0      0        2 
  14   chr14_2279867     AOna    T    C        0      0        2 
  14   chr14_2279867     ASom    T    C        0      0        2 
  14   chr14_2279867     HCab    T    C      0.5      1        2 
  14   chr14_2279867     HPrz    T    C        0      0        2 
  14   chr14_2279867     ZBoe    T    C        0      0        2 
  14   chr14_2279867     ZGre    T    C        0      0        2 
  14   chr14_2279867     ZHar    T    C        0      0        2 
  14   chr14_2279867   Sample    T    C        0      0        2 
  14   chr14_2280974     AAsi    G    A        0      0        2 
  14   chr14_2280974     AKia    G    A        0      0        2 
  14   chr14_2280974     AOna    G    A        0      0        2 
  14   chr14_2280974     ASom    G    A        0      0        2 
  14   chr14_2280974     HCab    G    A        1      2        2 
  14   chr14_2280974     HPrz    G    A        1      2        2 
  14   chr14_2280974     ZBoe    G    A        0      0        2 
  14   chr14_2280974     ZGre    G    A        0      0        2 
  14   chr14_2280974     ZHar    G    A        0      0        2 
  14   chr14_2280974   Sample    G    A        0      0        2 
  14   chr14_2282446     AAsi    G    T      0.5      1        2 
  14   chr14_2282446     AKia    G    T        0      0        2 
  14   chr14_2282446     AOna    G    T        0      0        2 
  14   chr14_2282446     ASom    G    T        0      0        2 
  14   chr14_2282446     HCab    G    T        0      0        2 
  14   chr14_2282446     HPrz    G    T        0      0        2 
  14   chr14_2282446     ZBoe    G    T        0      0        2 
  14   chr14_2282446     ZGre    G    T        0      0        2 
  14   chr14_2282446     ZHar    G    T        0      0        2 
  14   chr14_2282446   Sample    G    T        0      0        2 
  14   chr14_2282508     AAsi    T    C        0      0        2 
  14   chr14_2282508     AKia    T    C        0      0        2 
  14   chr14_2282508     AOna    T    C        0      0        2 
  14   chr14_2282508     ASom    T    C        0      0        2 
  14   chr14_2282508     HCab    T    C        0      0        2 
  14   chr14_2282508     HPrz    T    C        0      0        2 
  14   chr14_2282508     ZBoe    T    C        0      0        2 
  14   chr14_2282508     ZGre    T    C        1      2        2 
  14   chr14_2282508     ZHar    T    C        1      2        2 
  14   chr14_2282508   Sample    T    C        0      0        2 
  14   chr14_2283385     AAsi    C    T        0      0        2 
  14   chr14_2283385     AKia    C    T        0      0        2 
  14   chr14_2283385     AOna    C    T        0      0        2 
  14   chr14_2283385     ASom    C    T        0      0        2 
  14   chr14_2283385     HCab    C    T        1      2        2 
  14   chr14_2283385     HPrz    C    T        1      2        2 
  14   chr14_2283385     ZBoe    C    T        0      0        2 
  14   chr14_2283385     ZGre    C    T        0      0        2 
  14   chr14_2283385     ZHar    C    T        0      0        2 
  14   chr14_2283385   Sample    C    T        0      0        2 
  14   chr14_2285931     AAsi    T    C        0      0        2 
  14   chr14_2285931     AKia    T    C        0      0        2 
  14   chr14_2285931     AOna    T    C        0      0        2 
  14   chr14_2285931     ASom    T    C        0      0        2 
  14   chr14_2285931     HCab    T    C        1      2        2 
  14   chr14_2285931     HPrz    T    C        1      2        2 
  14   chr14_2285931     ZBoe    T    C        0      0        2 
  14   chr14_2285931     ZGre    T    C        0      0        2 
  14   chr14_2285931     ZHar    T    C        0      0        2 
  14   chr14_2285931   Sample    T    C        0      0        2 
  14   chr14_2290040     AAsi    G    T        0      0        2 
  14   chr14_2290040     AKia    G    T        0      0        2 
  14   chr14_2290040     AOna    G    T        0      0        2 
  14   chr14_2290040     ASom    G    T        0      0        2 
  14   chr14_2290040     HCab    G    T        1      2        2 
  14   chr14_2290040     HPrz    G    T        1      2        2 
  14   chr14_2290040     ZBoe    G    T        0      0        2 
  14   chr14_2290040     ZGre    G    T        0      0        2 
  14   chr14_2290040     ZHar    G    T        0      0        2 
  14   chr14_2290040   Sample    G    T        0      0        2 
  14   chr14_2295634     AAsi    G    C        0      0        2 
  14   chr14_2295634     AKia    G    C        0      0        2 
  14   chr14_2295634     AOna    G    C        0      0        2 
  14   chr14_2295634     ASom    G    C        0      0        2 
  14   chr14_2295634     HCab    G    C        0      0        2 
  14   chr14_2295634     HPrz    G    C        0      0        2 
  14   chr14_2295634     ZBoe    G    C        1      2        2 
  14   chr14_2295634     ZGre    G    C        0      0        2 
  14   chr14_2295634     ZHar    G    C        0      0        2 
  14   chr14_2295634   Sample    G    C        0      0        2 
  14   chr14_2300612     AAsi    T    C        1      2        2 
  14   chr14_2300612     AKia    T    C        0      0        2 
  14   chr14_2300612     AOna    T    C        0      0        2 
  14   chr14_2300612     ASom    T    C        1      2        2 
  14   chr14_2300612     HCab    T    C        0      0        2 
  14   chr14_2300612     HPrz    T    C        0      0        2 
  14   chr14_2300612     ZBoe    T    C        0      0        2 
  14   chr14_2300612     ZGre    T    C        0      0        2 
  14   chr14_2300612     ZHar    T    C        0      0        2 
  14   chr14_2300612   Sample    T    C        1      2        2 
  14   chr14_2312989     AAsi    G    T      0.5      1        2 
  14   chr14_2312989     AKia    G    T        0      0        2 
  14   chr14_2312989     AOna    G    T        0      0        2 
  14   chr14_2312989     ASom    G    T        0      0        2 
  14   chr14_2312989     HCab    G    T        0      0        2 
  14   chr14_2312989     HPrz    G    T        0      0        2 
  14   chr14_2312989     ZBoe    G    T        0      0        2 
  14   chr14_2312989     ZGre    G    T        0      0        2 
  14   chr14_2312989     ZHar    G    T        0      0        2 
  14   chr14_2312989   Sample    G    T        1      2        2 
  14   chr14_2314808     AAsi    G    A        0      0        2 
  14   chr14_2314808     AKia    G    A        0      0        2 
  14   chr14_2314808     AOna    G    A        0      0        2 
  14   chr14_2314808     ASom    G    A        0      0        2 
  14   chr14_2314808     HCab    G    A        1      2        2 
  14   chr14_2314808     HPrz    G    A        1      2        2 
  14   chr14_2314808     ZBoe    G    A        0      0        2 
  14   chr14_2314808     ZGre    G    A        0      0        2 
  14   chr14_2314808     ZHar    G    A        0      0        2 
  14   chr14_2314808   Sample    G    A        0      0        2 
  14   chr14_2325631     AAsi    T    G        0      0        2 
  14   chr14_2325631     AKia    T    G        0      0        2 
  14   chr14_2325631     AOna    T    G        0      0        2 
  14   chr14_2325631     ASom    T    G        0      0        2 
  14   chr14_2325631     HCab    T    G        0      0        2 
  14   chr14_2325631     HPrz    T    G        0      0        2 
  14   chr14_2325631     ZBoe    T    G        0      0        2 
  14   chr14_2325631     ZGre    T    G        1      2        2 
  14   chr14_2325631     ZHar    T    G        0      0        2 
  14   chr14_2325631   Sample    T    G        0      0        2 
  14   chr14_2348643     AAsi    C    T        0      0        2 
  14   chr14_2348643     AKia    C    T        0      0        2 
  14   chr14_2348643     AOna    C    T        0      0        2 
  14   chr14_2348643     ASom    C    T        0      0        2 
  14   chr14_2348643     HCab    C    T        1      2        2 
  14   chr14_2348643     HPrz    C    T        1      2        2 
  14   chr14_2348643     ZBoe    C    T        0      0        2 
  14   chr14_2348643     ZGre    C    T        0      0        2 
  14   chr14_2348643     ZHar    C    T        0      0        2 
  14   chr14_2348643   Sample    C    T        0      0        2 
  14   chr14_2350138     AAsi    T    C        0      0        2 
  14   chr14_2350138     AKia    T    C        0      0        2 
  14   chr14_2350138     AOna    T    C        0      0        2 
  14   chr14_2350138     ASom    T    C        0      0        2 
  14   chr14_2350138     HCab    T    C        0      0        2 
  14   chr14_2350138     HPrz    T    C        0      0        2 
  14   chr14_2350138     ZBoe    T    C        0      0        2 
  14   chr14_2350138     ZGre    T    C        1      2        2 
  14   chr14_2350138     ZHar    T    C        0      0        2 
  14   chr14_2350138   Sample    T    C        0      0        2 
  14   chr14_2350245     AAsi    A    G        0      0        2 
  14   chr14_2350245     AKia    A    G        0      0        2 
  14   chr14_2350245     AOna    A    G        1      2        2 
  14   chr14_2350245     ASom    A    G        0      0        2 
  14   chr14_2350245     HCab    A    G        0      0        2 
  14   chr14_2350245     HPrz    A    G        0      0        2 
  14   chr14_2350245     ZBoe    A    G        0      0        2 
  14   chr14_2350245     ZGre    A    G        0      0        2 
  14   chr14_2350245     ZHar    A    G        0      0        2 
  14   chr14_2350245   Sample    A    G        0      0        2 
  14   chr14_2351063     AAsi    G    A        0      0        2 
  14   chr14_2351063     AKia    G    A        0      0        2 
  14   chr14_2351063     AOna    G    A        0      0        2 
  14   chr14_2351063     ASom    G    A        0      0        2 
  14   chr14_2351063     HCab    G    A        0      0        2 
  14   chr14_2351063     HPrz    G    A        0      0        2 
  14   chr14_2351063     ZBoe    G    A        0      0        2 
  14   chr14_2351063     ZGre    G    A        0      0        2 
  14   chr14_2351063     ZHar    G    A        1      2        2 
  14   chr14_2351063   Sample    G    A        0      0        2 
  14   chr14_2353265     AAsi    T    C        0      0        2 
  14   chr14_2353265     AKia    T    C        0      0        2 
  14   chr14_2353265     AOna    T    C        0      0        2 
  14   chr14_2353265     ASom    T    C        0      0        2 
  14   chr14_2353265     HCab    T    C        0      0        2 
  14   chr14_2353265     HPrz    T    C        0      0        2 
  14   chr14_2353265     ZBoe    T    C        1      2        2 
  14   chr14_2353265     ZGre    T    C        0      0        2 
  14   chr14_2353265     ZHar    T    C        1      2        2 
  14   chr14_2353265   Sample    T    C        0      0        2 
  14   chr14_2358845     AAsi    T    C      0.5      1        2 
  14   chr14_2358845     AKia    T    C        0      0        2 
  14   chr14_2358845     AOna    T    C        0      0        2 
  14   chr14_2358845     ASom    T    C        0      0        2 
  14   chr14_2358845     HCab    T    C        0      0        2 
  14   chr14_2358845     HPrz    T    C        0      0        2 
  14   chr14_2358845     ZBoe    T    C        0      0        2 
  14   chr14_2358845     ZGre    T    C        0      0        2 
  14   chr14_2358845     ZHar    T    C        0      0        2 
  14   chr14_2358845   Sample    T    C        1      2        2 
  14   chr14_2363295     AAsi    C    A        1      2        2 
  14   chr14_2363295     AKia    C    A        0      0        2 
  14   chr14_2363295     AOna    C    A        0      0        2 
  14   chr14_2363295     ASom    C    A        1      2        2 
  14   chr14_2363295     HCab    C    A        0      0        2 
  14   chr14_2363295     HPrz    C    A        0      0        2 
  14   chr14_2363295     ZBoe    C    A        0      0        2 
  14   chr14_2363295     ZGre    C    A        0      0        2 
  14   chr14_2363295     ZHar    C    A        0      0        2 
  14   chr14_2363295   Sample    C    A        1      2        2 
  14   chr14_2363329     AAsi    C    T        0      0        2 
  14   chr14_2363329     AKia    C    T        0      0        2 
  14   chr14_2363329     AOna    C    T        1      2        2 
  14   chr14_2363329     ASom    C    T        0      0        2 
  14   chr14_2363329     HCab    C    T        0      0        2 
  14   chr14_2363329     HPrz    C    T        0      0        2 
  14   chr14_2363329     ZBoe    C    T        0      0        2 
  14   chr14_2363329     ZGre    C    T        0      0        2 
  14   chr14_2363329     ZHar    C    T        0      0        2 
  14   chr14_2363329   Sample    C    T        0      0        2 
  14   chr14_2363481     AAsi    A    G        0      0        2 
  14   chr14_2363481     AKia    A    G        0      0        2 
  14   chr14_2363481     AOna    A    G        0      0        2 
  14   chr14_2363481     ASom    A    G        0      0        2 
  14   chr14_2363481     HCab    A    G        1      2        2 
  14   chr14_2363481     HPrz    A    G      0.5      1        2 
  14   chr14_2363481     ZBoe    A    G        0      0        2 
  14   chr14_2363481     ZGre    A    G        0      0        2 
  14   chr14_2363481     ZHar    A    G        0      0        2 
  14   chr14_2363481   Sample    A    G        0      0        2 
  14   chr14_2386973     AAsi    T    C        0      0        2 
  14   chr14_2386973     AKia    T    C        0      0        2 
  14   chr14_2386973     AOna    T    C        0      0        2 
  14   chr14_2386973     ASom    T    C        0      0        2 
  14   chr14_2386973     HCab    T    C        1      2        2 
  14   chr14_2386973     HPrz    T    C        1      2        2 
  14   chr14_2386973     ZBoe    T    C        0      0        2 
  14   chr14_2386973     ZGre    T    C        0      0        2 
  14   chr14_2386973     ZHar    T    C        0      0        2 
  14   chr14_2386973   Sample    T    C        0      0        2 
  14   chr14_2398375     AAsi    C    T        0      0        2 
  14   chr14_2398375     AKia    C    T        0      0        2 
  14   chr14_2398375     AOna    C    T        0      0        2 
  14   chr14_2398375     ASom    C    T        0      0        2 
  14   chr14_2398375     HCab    C    T        0      0        2 
  14   chr14_2398375     HPrz    C    T        0      0        2 
  14   chr14_2398375     ZBoe    C    T        1      2        2 
  14   chr14_2398375     ZGre    C    T        0      0        2 
  14   chr14_2398375     ZHar    C    T        0      0        2 
  14   chr14_2398375   Sample    C    T        0      0        2 
  14   chr14_2402006     AAsi    G    C        0      0        2 
  14   chr14_2402006     AKia    G    C        0      0        2 
  14   chr14_2402006     AOna    G    C        0      0        2 
  14   chr14_2402006     ASom    G    C        0      0        2 
  14   chr14_2402006     HCab    G    C        1      2        2 
  14   chr14_2402006     HPrz    G    C        1      2        2 
  14   chr14_2402006     ZBoe    G    C        0      0        2 
  14   chr14_2402006     ZGre    G    C        0      0        2 
  14   chr14_2402006     ZHar    G    C        0      0        2 
  14   chr14_2402006   Sample    G    C        0      0        2 
  14   chr14_2406281     AAsi    C    A        0      0        2 
  14   chr14_2406281     AKia    C    A        0      0        2 
  14   chr14_2406281     AOna    C    A        0      0        2 
  14   chr14_2406281     ASom    C    A      0.5      1        2 
  14   chr14_2406281     HCab    C    A        0      0        2 
  14   chr14_2406281     HPrz    C    A        0      0        2 
  14   chr14_2406281     ZBoe    C    A        0      0        2 
  14   chr14_2406281     ZGre    C    A        0      0        2 
  14   chr14_2406281     ZHar    C    A        0      0        2 
  14   chr14_2406281   Sample    C    A        0      0        2 
  14   chr14_2407599     AAsi    G    A        0      0        2 
  14   chr14_2407599     AKia    G    A        1      2        2 
  14   chr14_2407599     AOna    G    A        0      0        2 
  14   chr14_2407599     ASom    G    A        0      0        2 
  14   chr14_2407599     HCab    G    A        0      0        2 
  14   chr14_2407599     HPrz    G    A        0      0        2 
  14   chr14_2407599     ZBoe    G    A        0      0        2 
  14   chr14_2407599     ZGre    G    A        0      0        2 
  14   chr14_2407599     ZHar    G    A        0      0        2 
  14   chr14_2407599   Sample    G    A        0      0        2 
  14   chr14_2408050     AAsi    T    C        0      0        2 
  14   chr14_2408050     AKia    T    C        0      0        2 
  14   chr14_2408050     AOna    T    C        1      2        2 
  14   chr14_2408050     ASom    T    C        0      0        2 
  14   chr14_2408050     HCab    T    C        0      0        2 
  14   chr14_2408050     HPrz    T    C        0      0        2 
  14   chr14_2408050     ZBoe    T    C        0      0        2 
  14   chr14_2408050     ZGre    T    C        0      0        2 
  14   chr14_2408050     ZHar    T    C        0      0        2 
  14   chr14_2408050   Sample    T    C        0      0        2 
  14   chr14_2408170     AAsi    T    C        0      0        2 
  14   chr14_2408170     AKia    T    C        0      0        2 
  14   chr14_2408170     AOna    T    C        0      0        2 
  14   chr14_2408170     ASom    T    C        0      0        2 
  14   chr14_2408170     HCab    T    C        1      2        2 
  14   chr14_2408170     HPrz    T    C        1      2        2 
  14   chr14_2408170     ZBoe    T    C        0      0        2 
  14   chr14_2408170     ZGre    T    C        0      0        2 
  14   chr14_2408170     ZHar    T    C        0      0        2 
  14   chr14_2408170   Sample    T    C        0      0        2 
  14   chr14_2413253     AAsi    A    G      0.5      1        2 
  14   chr14_2413253     AKia    A    G        0      0        2 
  14   chr14_2413253     AOna    A    G        0      0        2 
  14   chr14_2413253     ASom    A    G        0      0        2 
  14   chr14_2413253     HCab    A    G        0      0        2 
  14   chr14_2413253     HPrz    A    G        0      0        2 
  14   chr14_2413253     ZBoe    A    G        0      0        2 
  14   chr14_2413253     ZGre    A    G        0      0        2 
  14   chr14_2413253     ZHar    A    G        0      0        2 
  14   chr14_2413253   Sample    A    G        0      0        2 
  14   chr14_2425198     AAsi    G    A        0      0        2 
  14   chr14_2425198     AKia    G    A        0      0        2 
  14   chr14_2425198     AOna    G    A        0      0        2 
  14   chr14_2425198     ASom    G    A        0      0        2 
  14   chr14_2425198     HCab    G    A        1      2        2 
  14   chr14_2425198     HPrz    G    A        1      2        2 
  14   chr14_2425198     ZBoe    G    A        0      0        2 
  14   chr14_2425198     ZGre    G    A        0      0        2 
  14   chr14_2425198     ZHar    G    A        0      0        2 
  14   chr14_2425198   Sample    G    A        0      0        2 
  14   chr14_2425998     AAsi    A    G        0      0        2 
  14   chr14_2425998     AKia    A    G        0      0        2 
  14   chr14_2425998     AOna    A    G        0      0        2 
  14   chr14_2425998     ASom    A    G        0      0        2 
  14   chr14_2425998     HCab    A    G        0      0        2 
  14   chr14_2425998     HPrz    A    G        0      0        2 
  14   chr14_2425998     ZBoe    A    G        1      2        2 
  14   chr14_2425998     ZGre    A    G        0      0        2 
  14   chr14_2425998     ZHar    A    G        0      0        2 
  14   chr14_2425998   Sample    A    G        0      0        2 
  14   chr14_2426188     AAsi    G    A        0      0        2 
  14   chr14_2426188     AKia    G    A        0      0        2 
  14   chr14_2426188     AOna    G    A        0      0        2 
  14   chr14_2426188     ASom    G    A        0      0        2 
  14   chr14_2426188     HCab    G    A        1      2        2 
  14   chr14_2426188     HPrz    G    A        1      2        2 
  14   chr14_2426188     ZBoe    G    A        0      0        2 
  14   chr14_2426188     ZGre    G    A        0      0        2 
  14   chr14_2426188     ZHar    G    A        0      0        2 
  14   chr14_2426188   Sample    G    A        0      0        2 
  14   chr14_2429105     AAsi    T    C        0      0        2 
  14   chr14_2429105     AKia    T    C        0      0        2 
  14   chr14_2429105     AOna    T    C        0      0        2 
  14   chr14_2429105     ASom    T    C        0      0        2 
  14   chr14_2429105     HCab    T    C        0      0        2 
  14   chr14_2429105     HPrz    T    C        0      0        2 
  14   chr14_2429105     ZBoe    T    C        1      2        2 
  14   chr14_2429105     ZGre    T    C        0      0        2 
  14   chr14_2429105     ZHar    T    C        0      0        2 
  14   chr14_2429105   Sample    T    C        0      0        2 
  14   chr14_2432710     AAsi    G    A        0      0        2 
  14   chr14_2432710     AKia    G    A        0      0        2 
  14   chr14_2432710     AOna    G    A        0      0        2 
  14   chr14_2432710     ASom    G    A        0      0        2 
  14   chr14_2432710     HCab    G    A      0.5      1        2 
  14   chr14_2432710     HPrz    G    A        0      0        2 
  14   chr14_2432710     ZBoe    G    A        0      0        2 
  14   chr14_2432710     ZGre    G    A        0      0        2 
  14   chr14_2432710     ZHar    G    A        0      0        2 
  14   chr14_2432710   Sample    G    A        0      0        2 
  14   chr14_2441156     AAsi    A    C        0      0        2 
  14   chr14_2441156     AKia    A    C        0      0        2 
  14   chr14_2441156     AOna    A    C        0      0        2 
  14   chr14_2441156     ASom    A    C        0      0        2 
  14   chr14_2441156     HCab    A    C        1      2        2 
  14   chr14_2441156     HPrz    A    C        1      2        2 
  14   chr14_2441156     ZBoe    A    C        0      0        2 
  14   chr14_2441156     ZGre    A    C        0      0        2 
  14   chr14_2441156     ZHar    A    C        0      0        2 
  14   chr14_2441156   Sample    A    C        0      0        2 
  14   chr14_2441245     AAsi    C    G        0      0        2 
  14   chr14_2441245     AKia    C    G        0      0        2 
  14   chr14_2441245     AOna    C    G        1      2        2 
  14   chr14_2441245     ASom    C    G        0      0        2 
  14   chr14_2441245     HCab    C    G        0      0        2 
  14   chr14_2441245     HPrz    C    G        0      0        2 
  14   chr14_2441245     ZBoe    C    G        0      0        2 
  14   chr14_2441245     ZGre    C    G        0      0        2 
  14   chr14_2441245     ZHar    C    G        0      0        2 
  14   chr14_2441245   Sample    C    G        0      0        2 
  14   chr14_2445723     AAsi    T    G        0      0        2 
  14   chr14_2445723     AKia    T    G        0      0        2 
  14   chr14_2445723     AOna    T    G        0      0        2 
  14   chr14_2445723     ASom    T    G        0      0        2 
  14   chr14_2445723     HCab    T    G        0      0        2 
  14   chr14_2445723     HPrz    T    G        0      0        2 
  14   chr14_2445723     ZBoe    T    G        0      0        2 
  14   chr14_2445723     ZGre    T    G        0      0        2 
  14   chr14_2445723     ZHar    T    G      0.5      1        2 
  14   chr14_2445723   Sample    T    G        0      0        2 
  14   chr14_2447206     AAsi    T    G        0      0        2 
  14   chr14_2447206     AKia    T    G        0      0        2 
  14   chr14_2447206     AOna    T    G        1      2        2 
  14   chr14_2447206     ASom    T    G        0      0        2 
  14   chr14_2447206     HCab    T    G        0      0        2 
  14   chr14_2447206     HPrz    T    G        0      0        2 
  14   chr14_2447206     ZBoe    T    G        0      0        2 
  14   chr14_2447206     ZGre    T    G        0      0        2 
  14   chr14_2447206     ZHar    T    G        0      0        2 
  14   chr14_2447206   Sample    T    G        0      0        2 
  14   chr14_2448053     AAsi    A    T      0.5      1        2 
  14   chr14_2448053     AKia    A    T        0      0        2 
  14   chr14_2448053     AOna    A    T        0      0        2 
  14   chr14_2448053     ASom    A    T        0      0        2 
  14   chr14_2448053     HCab    A    T        0      0        2 
  14   chr14_2448053     HPrz    A    T        0      0        2 
  14   chr14_2448053     ZBoe    A    T        0      0        2 
  14   chr14_2448053     ZGre    A    T        0      0        2 
  14   chr14_2448053     ZHar    A    T        0      0        2 
  14   chr14_2448053   Sample    A    T        0      0        2 
  14   chr14_2449916     AAsi    T    C        0      0        2 
  14   chr14_2449916     AKia    T    C        0      0        2 
  14   chr14_2449916     AOna    T    C        0      0        2 
  14   chr14_2449916     ASom    T    C        0      0        2 
  14   chr14_2449916     HCab    T    C        0      0        2 
  14   chr14_2449916     HPrz    T    C      0.5      1        2 
  14   chr14_2449916     ZBoe    T    C        0      0        2 
  14   chr14_2449916     ZGre    T    C        0      0        2 
  14   chr14_2449916     ZHar    T    C        0      0        2 
  14   chr14_2449916   Sample    T    C        0      0        2 
  14   chr14_2456732     AAsi    C    T        0      0        2 
  14   chr14_2456732     AKia    C    T        0      0        2 
  14   chr14_2456732     AOna    C    T        0      0        2 
  14   chr14_2456732     ASom    C    T        0      0        2 
  14   chr14_2456732     HCab    C    T        1      2        2 
  14   chr14_2456732     HPrz    C    T      0.5      1        2 
  14   chr14_2456732     ZBoe    C    T        0      0        2 
  14   chr14_2456732     ZGre    C    T        0      0        2 
  14   chr14_2456732     ZHar    C    T        0      0        2 
  14   chr14_2456732   Sample    C    T        0      0        2 
  14   chr14_2457018     AAsi    T    A        0      0        2 
  14   chr14_2457018     AKia    T    A        0      0        2 
  14   chr14_2457018     AOna    T    A        1      2        2 
  14   chr14_2457018     ASom    T    A        0      0        2 
  14   chr14_2457018     HCab    T    A        0      0        2 
  14   chr14_2457018     HPrz    T    A        0      0        2 
  14   chr14_2457018     ZBoe    T    A        0      0        2 
  14   chr14_2457018     ZGre    T    A        0      0        2 
  14   chr14_2457018     ZHar    T    A        0      0        2 
  14   chr14_2457018   Sample    T    A        0      0        2 
  14   chr14_2457476     AAsi    A    G        0      0        2 
  14   chr14_2457476     AKia    A    G        0      0        2 
  14   chr14_2457476     AOna    A    G        0      0        2 
  14   chr14_2457476     ASom    A    G        0      0        2 
  14   chr14_2457476     HCab    A    G        0      0        2 
  14   chr14_2457476     HPrz    A    G      0.5      1        2 
  14   chr14_2457476     ZBoe    A    G        0      0        2 
  14   chr14_2457476     ZGre    A    G        0      0        2 
  14   chr14_2457476     ZHar    A    G        0      0        2 
  14   chr14_2457476   Sample    A    G        0      0        2 
  14   chr14_2464032     AAsi    G    A        0      0        2 
  14   chr14_2464032     AKia    G    A        1      2        2 
  14   chr14_2464032     AOna    G    A        0      0        2 
  14   chr14_2464032     ASom    G    A        0      0        2 
  14   chr14_2464032     HCab    G    A        0      0        2 
  14   chr14_2464032     HPrz    G    A        0      0        2 
  14   chr14_2464032     ZBoe    G    A        0      0        2 
  14   chr14_2464032     ZGre    G    A        0      0        2 
  14   chr14_2464032     ZHar    G    A        0      0        2 
  14   chr14_2464032   Sample    G    A        0      0        2 
  14   chr14_2464702     AAsi    G    A        0      0        2 
  14   chr14_2464702     AKia    G    A        0      0        2 
  14   chr14_2464702     AOna    G    A        0      0        2 
  14   chr14_2464702     ASom    G    A        0      0        2 
  14   chr14_2464702     HCab    G    A        0      0        2 
  14   chr14_2464702     HPrz    G    A        0      0        2 
  14   chr14_2464702     ZBoe    G    A        0      0        2 
  14   chr14_2464702     ZGre    G    A        1      2        2 
  14   chr14_2464702     ZHar    G    A        0      0        2 
  14   chr14_2464702   Sample    G    A        0      0        2 
  14   chr14_2473740     AAsi    A    T        0      0        2 
  14   chr14_2473740     AKia    A    T        0      0        2 
  14   chr14_2473740     AOna    A    T        0      0        2 
  14   chr14_2473740     ASom    A    T        0      0        2 
  14   chr14_2473740     HCab    A    T        0      0        2 
  14   chr14_2473740     HPrz    A    T        0      0        2 
  14   chr14_2473740     ZBoe    A    T        0      0        2 
  14   chr14_2473740     ZGre    A    T        0      0        2 
  14   chr14_2473740     ZHar    A    T        1      2        2 
  14   chr14_2473740   Sample    A    T        0      0        2 
  14   chr14_2479756     AAsi    T    C        0      0        2 
  14   chr14_2479756     AKia    T    C        0      0        2 
  14   chr14_2479756     AOna    T    C        0      0        2 
  14   chr14_2479756     ASom    T    C        0      0        2 
  14   chr14_2479756     HCab    T    C        1      2        2 
  14   chr14_2479756     HPrz    T    C        1      2        2 
  14   chr14_2479756     ZBoe    T    C        0      0        2 
  14   chr14_2479756     ZGre    T    C        0      0        2 
  14   chr14_2479756     ZHar    T    C        0      0        2 
  14   chr14_2479756   Sample    T    C        0      0        2 
  14   chr14_2480055     AAsi    A    G        0      0        2 
  14   chr14_2480055     AKia    A    G        1      2        2 
  14   chr14_2480055     AOna    A    G        1      2        2 
  14   chr14_2480055     ASom    A    G        0      0        2 
  14   chr14_2480055     HCab    A    G        0      0        2 
  14   chr14_2480055     HPrz    A    G        0      0        2 
  14   chr14_2480055     ZBoe    A    G        0      0        2 
  14   chr14_2480055     ZGre    A    G        0      0        2 
  14   chr14_2480055     ZHar    A    G        0      0        2 
  14   chr14_2480055   Sample    A    G        0      0        2 
  14   chr14_2485078     AAsi    A    T        0      0        2 
  14   chr14_2485078     AKia    A    T        0      0        2 
  14   chr14_2485078     AOna    A    T        0      0        2 
  14   chr14_2485078     ASom    A    T        0      0        2 
  14   chr14_2485078     HCab    A    T        0      0        2 
  14   chr14_2485078     HPrz    A    T        0      0        2 
  14   chr14_2485078     ZBoe    A    T        1      2        2 
  14   chr14_2485078     ZGre    A    T        0      0        2 
  14   chr14_2485078     ZHar    A    T        0      0        2 
  14   chr14_2485078   Sample    A    T        0      0        2 
  14   chr14_2485166     AAsi    A    G        0      0        2 
  14   chr14_2485166     AKia    A    G        1      2        2 
  14   chr14_2485166     AOna    A    G        0      0        2 
  14   chr14_2485166     ASom    A    G        0      0        2 
  14   chr14_2485166     HCab    A    G        0      0        2 
  14   chr14_2485166     HPrz    A    G        0      0        2 
  14   chr14_2485166     ZBoe    A    G        0      0        2 
  14   chr14_2485166     ZGre    A    G        0      0        2 
  14   chr14_2485166     ZHar    A    G        0      0        2 
  14   chr14_2485166   Sample    A    G        0      0        2 
  14   chr14_2488464     AAsi    G    A        0      0        2 
  14   chr14_2488464     AKia    G    A        0      0        2 
  14   chr14_2488464     AOna    G    A        0      0        2 
  14   chr14_2488464     ASom    G    A        0      0        2 
  14   chr14_2488464     HCab    G    A        0      0        2 
  14   chr14_2488464     HPrz    G    A        0      0        2 
  14   chr14_2488464     ZBoe    G    A        1      2        2 
  14   chr14_2488464     ZGre    G    A        0      0        2 
  14   chr14_2488464     ZHar    G    A        0      0        2 
  14   chr14_2488464   Sample    G    A        0      0        2 
  14   chr14_2492710     AAsi    T    C        0      0        2 
  14   chr14_2492710     AKia    T    C        0      0        2 
  14   chr14_2492710     AOna    T    C        0      0        2 
  14   chr14_2492710     ASom    T    C        0      0        2 
  14   chr14_2492710     HCab    T    C        0      0        2 
  14   chr14_2492710     HPrz    T    C        0      0        2 
  14   chr14_2492710     ZBoe    T    C        0      0        2 
  14   chr14_2492710     ZGre    T    C        0      0        2 
  14   chr14_2492710     ZHar    T    C      0.5      1        2 
  14   chr14_2492710   Sample    T    C        0      0        2 
  14   chr14_2493787     AAsi    A    G        0      0        2 
  14   chr14_2493787     AKia    A    G        0      0        2 
  14   chr14_2493787     AOna    A    G        0      0        2 
  14   chr14_2493787     ASom    A    G        0      0        2 
  14   chr14_2493787     HCab    A    G        1      2        2 
  14   chr14_2493787     HPrz    A    G        1      2        2 
  14   chr14_2493787     ZBoe    A    G        0      0        2 
  14   chr14_2493787     ZGre    A    G        0      0        2 
  14   chr14_2493787     ZHar    A    G        0      0        2 
  14   chr14_2493787   Sample    A    G        0      0        2 
  14   chr14_2493950     AAsi    T    C        0      0        2 
  14   chr14_2493950     AKia    T    C        0      0        2 
  14   chr14_2493950     AOna    T    C        0      0        2 
  14   chr14_2493950     ASom    T    C        0      0        2 
  14   chr14_2493950     HCab    T    C        0      0        2 
  14   chr14_2493950     HPrz    T    C        0      0        2 
  14   chr14_2493950     ZBoe    T    C        1      2        2 
  14   chr14_2493950     ZGre    T    C        0      0        2 
  14   chr14_2493950     ZHar    T    C        0      0        2 
  14   chr14_2493950   Sample    T    C        0      0        2 
  14   chr14_2496049     AAsi    T    C        0      0        2 
  14   chr14_2496049     AKia    T    C        0      0        2 
  14   chr14_2496049     AOna    T    C        0      0        2 
  14   chr14_2496049     ASom    T    C        0      0        2 
  14   chr14_2496049     HCab    T    C        1      2        2 
  14   chr14_2496049     HPrz    T    C        1      2        2 
  14   chr14_2496049     ZBoe    T    C        0      0        2 
  14   chr14_2496049     ZGre    T    C        0      0        2 
  14   chr14_2496049     ZHar    T    C        0      0        2 
  14   chr14_2496049   Sample    T    C        0      0        2 
  14   chr14_2499532     AAsi    G    A        0      0        2 
  14   chr14_2499532     AKia    G    A        0      0        2 
  14   chr14_2499532     AOna    G    A        0      0        2 
  14   chr14_2499532     ASom    G    A        0      0        2 
  14   chr14_2499532     HCab    G    A        0      0        2 
  14   chr14_2499532     HPrz    G    A      0.5      1        2 
  14   chr14_2499532     ZBoe    G    A        0      0        2 
  14   chr14_2499532     ZGre    G    A        0      0        2 
  14   chr14_2499532     ZHar    G    A        0      0        2 
  14   chr14_2499532   Sample    G    A        0      0        2 
  14   chr14_2517443     AAsi    T    C        0      0        2 
  14   chr14_2517443     AKia    T    C        0      0        2 
  14   chr14_2517443     AOna    T    C        0      0        2 
  14   chr14_2517443     ASom    T    C        0      0        2 
  14   chr14_2517443     HCab    T    C        1      2        2 
  14   chr14_2517443     HPrz    T    C        1      2        2 
  14   chr14_2517443     ZBoe    T    C        0      0        2 
  14   chr14_2517443     ZGre    T    C        0      0        2 
  14   chr14_2517443     ZHar    T    C        0      0        2 
  14   chr14_2517443   Sample    T    C        0      0        2 
  14   chr14_2521079     AAsi    C    T        0      0        2 
  14   chr14_2521079     AKia    C    T        0      0        2 
  14   chr14_2521079     AOna    C    T        0      0        2 
  14   chr14_2521079     ASom    C    T        0      0        2 
  14   chr14_2521079     HCab    C    T        1      2        2 
  14   chr14_2521079     HPrz    C    T        1      2        2 
  14   chr14_2521079     ZBoe    C    T        0      0        2 
  14   chr14_2521079     ZGre    C    T        0      0        2 
  14   chr14_2521079     ZHar    C    T        0      0        2 
  14   chr14_2521079   Sample    C    T        0      0        2 
  14   chr14_2522166     AAsi    C    A        0      0        2 
  14   chr14_2522166     AKia    C    A        1      2        2 
  14   chr14_2522166     AOna    C    A        1      2        2 
  14   chr14_2522166     ASom    C    A        0      0        2 
  14   chr14_2522166     HCab    C    A        0      0        2 
  14   chr14_2522166     HPrz    C    A        0      0        2 
  14   chr14_2522166     ZBoe    C    A        0      0        2 
  14   chr14_2522166     ZGre    C    A        0      0        2 
  14   chr14_2522166     ZHar    C    A        0      0        2 
  14   chr14_2522166   Sample    C    A        0      0        2 
  14   chr14_2523015     AAsi    C    T        0      0        2 
  14   chr14_2523015     AKia    C    T        0      0        2 
  14   chr14_2523015     AOna    C    T        1      2        2 
  14   chr14_2523015     ASom    C    T        0      0        2 
  14   chr14_2523015     HCab    C    T        0      0        2 
  14   chr14_2523015     HPrz    C    T        0      0        2 
  14   chr14_2523015     ZBoe    C    T        0      0        2 
  14   chr14_2523015     ZGre    C    T        0      0        2 
  14   chr14_2523015     ZHar    C    T        0      0        2 
  14   chr14_2523015   Sample    C    T        0      0        2 
  14   chr14_2527401     AAsi    T    C        1      2        2 
  14   chr14_2527401     AKia    T    C        0      0        2 
  14   chr14_2527401     AOna    T    C        0      0        2 
  14   chr14_2527401     ASom    T    C        1      2        2 
  14   chr14_2527401     HCab    T    C        0      0        2 
  14   chr14_2527401     HPrz    T    C        0      0        2 
  14   chr14_2527401     ZBoe    T    C        0      0        2 
  14   chr14_2527401     ZGre    T    C        0      0        2 
  14   chr14_2527401     ZHar    T    C        0      0        2 
  14   chr14_2527401   Sample    T    C        1      2        2 
  14   chr14_2528703     AAsi    C    T        0      0        2 
  14   chr14_2528703     AKia    C    T        0      0        2 
  14   chr14_2528703     AOna    C    T        0      0        2 
  14   chr14_2528703     ASom    C    T        0      0        2 
  14   chr14_2528703     HCab    C    T        0      0        2 
  14   chr14_2528703     HPrz    C    T        0      0        2 
  14   chr14_2528703     ZBoe    C    T        0      0        2 
  14   chr14_2528703     ZGre    C    T        1      2        2 
  14   chr14_2528703     ZHar    C    T        0      0        2 
  14   chr14_2528703   Sample    C    T        0      0        2 
  14   chr14_2532383     AAsi    T    C        0      0        2 
  14   chr14_2532383     AKia    T    C        0      0        2 
  14   chr14_2532383     AOna    T    C        0      0        2 
  14   chr14_2532383     ASom    T    C        0      0        2 
  14   chr14_2532383     HCab    T    C        1      2        2 
  14   chr14_2532383     HPrz    T    C        1      2        2 
  14   chr14_2532383     ZBoe    T    C        0      0        2 
  14   chr14_2532383     ZGre    T    C        0      0        2 
  14   chr14_2532383     ZHar    T    C        0      0        2 
  14   chr14_2532383   Sample    T    C        0      0        2 
  14   chr14_2534482     AAsi    G    A        0      0        2 
  14   chr14_2534482     AKia    G    A        0      0        2 
  14   chr14_2534482     AOna    G    A        0      0        2 
  14   chr14_2534482     ASom    G    A        0      0        2 
  14   chr14_2534482     HCab    G    A      0.5      1        2 
  14   chr14_2534482     HPrz    G    A      0.5      1        2 
  14   chr14_2534482     ZBoe    G    A        0      0        2 
  14   chr14_2534482     ZGre    G    A        0      0        2 
  14   chr14_2534482     ZHar    G    A        0      0        2 
  14   chr14_2534482   Sample    G    A        0      0        2 
  14   chr14_2535619     AAsi    A    G        0      0        2 
  14   chr14_2535619     AKia    A    G        0      0        2 
  14   chr14_2535619     AOna    A    G        0      0        2 
  14   chr14_2535619     ASom    A    G        0      0        2 
  14   chr14_2535619     HCab    A    G        0      0        2 
  14   chr14_2535619     HPrz    A    G        0      0        2 
  14   chr14_2535619     ZBoe    A    G        0      0        2 
  14   chr14_2535619     ZGre    A    G        1      2        2 
  14   chr14_2535619     ZHar    A    G        0      0        2 
  14   chr14_2535619   Sample    A    G        0      0        2 
  14   chr14_2540712     AAsi    G    A        0      0        2 
  14   chr14_2540712     AKia    G    A        0      0        2 
  14   chr14_2540712     AOna    G    A        0      0        2 
  14   chr14_2540712     ASom    G    A        0      0        2 
  14   chr14_2540712     HCab    G    A        1      2        2 
  14   chr14_2540712     HPrz    G    A        1      2        2 
  14   chr14_2540712     ZBoe    G    A        0      0        2 
  14   chr14_2540712     ZGre    G    A        0      0        2 
  14   chr14_2540712     ZHar    G    A        0      0        2 
  14   chr14_2540712   Sample    G    A        0      0        2 
  14   chr14_2551158     AAsi    T    C        0      0        2 
  14   chr14_2551158     AKia    T    C        0      0        2 
  14   chr14_2551158     AOna    T    C        0      0        2 
  14   chr14_2551158     ASom    T    C        0      0        2 
  14   chr14_2551158     HCab    T    C        0      0        2 
  14   chr14_2551158     HPrz    T    C        0      0        2 
  14   chr14_2551158     ZBoe    T    C        0      0        2 
  14   chr14_2551158     ZGre    T    C        1      2        2 
  14   chr14_2551158     ZHar    T    C        0      0        2 
  14   chr14_2551158   Sample    T    C        0      0        2 
  14   chr14_2554057     AAsi    T    C        0      0        2 
  14   chr14_2554057     AKia    T    C        0      0        2 
  14   chr14_2554057     AOna    T    C        0      0        2 
  14   chr14_2554057     ASom    T    C        0      0        2 
  14   chr14_2554057     HCab    T    C        1      2        2 
  14   chr14_2554057     HPrz    T    C        1      2        2 
  14   chr14_2554057     ZBoe    T    C        0      0        2 
  14   chr14_2554057     ZGre    T    C        0      0        2 
  14   chr14_2554057     ZHar    T    C        0      0        2 
  14   chr14_2554057   Sample    T    C        0      0        2 
  14   chr14_2557276     AAsi    T    A        0      0        2 
  14   chr14_2557276     AKia    T    A        0      0        2 
  14   chr14_2557276     AOna    T    A        0      0        2 
  14   chr14_2557276     ASom    T    A        0      0        2 
  14   chr14_2557276     HCab    T    A        1      2        2 
  14   chr14_2557276     HPrz    T    A        1      2        2 
  14   chr14_2557276     ZBoe    T    A        0      0        2 
  14   chr14_2557276     ZGre    T    A        0      0        2 
  14   chr14_2557276     ZHar    T    A        0      0        2 
  14   chr14_2557276   Sample    T    A        0      0        2 
  14   chr14_2559866     AAsi    A    G        0      0        2 
  14   chr14_2559866     AKia    A    G        0      0        2 
  14   chr14_2559866     AOna    A    G        0      0        2 
  14   chr14_2559866     ASom    A    G        0      0        2 
  14   chr14_2559866     HCab    A    G        0      0        2 
  14   chr14_2559866     HPrz    A    G        0      0        2 
  14   chr14_2559866     ZBoe    A    G        1      2        2 
  14   chr14_2559866     ZGre    A    G        0      0        2 
  14   chr14_2559866     ZHar    A    G        0      0        2 
  14   chr14_2559866   Sample    A    G        0      0        2 
  14   chr14_2561198     AAsi    C    T        0      0        2 
  14   chr14_2561198     AKia    C    T        0      0        2 
  14   chr14_2561198     AOna    C    T        0      0        2 
  14   chr14_2561198     ASom    C    T        0      0        2 
  14   chr14_2561198     HCab    C    T        0      0        2 
  14   chr14_2561198     HPrz    C    T        0      0        2 
  14   chr14_2561198     ZBoe    C    T        0      0        2 
  14   chr14_2561198     ZGre    C    T        0      0        2 
  14   chr14_2561198     ZHar    C    T      0.5      1        2 
  14   chr14_2561198   Sample    C    T        0      0        2 
  14   chr14_2565351     AAsi    T    C        0      0        2 
  14   chr14_2565351     AKia    T    C        0      0        2 
  14   chr14_2565351     AOna    T    C        0      0        2 
  14   chr14_2565351     ASom    T    C        0      0        2 
  14   chr14_2565351     HCab    T    C        0      0        2 
  14   chr14_2565351     HPrz    T    C      0.5      1        2 
  14   chr14_2565351     ZBoe    T    C        0      0        2 
  14   chr14_2565351     ZGre    T    C        0      0        2 
  14   chr14_2565351     ZHar    T    C        0      0        2 
  14   chr14_2565351   Sample    T    C        0      0        2 
  14   chr14_2565680     AAsi    T    G        0      0        2 
  14   chr14_2565680     AKia    T    G        1      2        2 
  14   chr14_2565680     AOna    T    G        0      0        2 
  14   chr14_2565680     ASom    T    G        0      0        2 
  14   chr14_2565680     HCab    T    G        0      0        2 
  14   chr14_2565680     HPrz    T    G        0      0        2 
  14   chr14_2565680     ZBoe    T    G        0      0        2 
  14   chr14_2565680     ZGre    T    G        0      0        2 
  14   chr14_2565680     ZHar    T    G        0      0        2 
  14   chr14_2565680   Sample    T    G        0      0        2 
  14   chr14_2572123     AAsi    C    T        0      0        2 
  14   chr14_2572123     AKia    C    T        0      0        2 
  14   chr14_2572123     AOna    C    T        0      0        2 
  14   chr14_2572123     ASom    C    T        0      0        2 
  14   chr14_2572123     HCab    C    T        0      0        2 
  14   chr14_2572123     HPrz    C    T        0      0        2 
  14   chr14_2572123     ZBoe    C    T        0      0        2 
  14   chr14_2572123     ZGre    C    T        0      0        2 
  14   chr14_2572123     ZHar    C    T      0.5      1        2 
  14   chr14_2572123   Sample    C    T        0      0        2 
  14   chr14_2575363     AAsi    G    T        0      0        2 
  14   chr14_2575363     AKia    G    T        1      2        2 
  14   chr14_2575363     AOna    G    T        0      0        2 
  14   chr14_2575363     ASom    G    T        0      0        2 
  14   chr14_2575363     HCab    G    T        0      0        2 
  14   chr14_2575363     HPrz    G    T        0      0        2 
  14   chr14_2575363     ZBoe    G    T        0      0        2 
  14   chr14_2575363     ZGre    G    T        0      0        2 
  14   chr14_2575363     ZHar    G    T        0      0        2 
  14   chr14_2575363   Sample    G    T        0      0        2 
  14   chr14_2575496     AAsi    C    T        1      2        2 
  14   chr14_2575496     AKia    C    T        0      0        2 
  14   chr14_2575496     AOna    C    T        0      0        2 
  14   chr14_2575496     ASom    C    T        0      0        2 
  14   chr14_2575496     HCab    C    T        0      0        2 
  14   chr14_2575496     HPrz    C    T        0      0        2 
  14   chr14_2575496     ZBoe    C    T        0      0        2 
  14   chr14_2575496     ZGre    C    T        0      0        2 
  14   chr14_2575496     ZHar    C    T        0      0        2 
  14   chr14_2575496   Sample    C    T        1      2        2 
  14   chr14_2578487     AAsi    G    A        0      0        2 
  14   chr14_2578487     AKia    G    A        0      0        2 
  14   chr14_2578487     AOna    G    A        0      0        2 
  14   chr14_2578487     ASom    G    A        0      0        2 
  14   chr14_2578487     HCab    G    A        0      0        2 
  14   chr14_2578487     HPrz    G    A        0      0        2 
  14   chr14_2578487     ZBoe    G    A        0      0        2 
  14   chr14_2578487     ZGre    G    A        0      0        2 
  14   chr14_2578487     ZHar    G    A      0.5      1        2 
  14   chr14_2578487   Sample    G    A        0      0        2 
  14   chr14_2588747     AAsi    C    T        0      0        2 
  14   chr14_2588747     AKia    C    T        0      0        2 
  14   chr14_2588747     AOna    C    T        0      0        2 
  14   chr14_2588747     ASom    C    T        0      0        2 
  14   chr14_2588747     HCab    C    T        1      2        2 
  14   chr14_2588747     HPrz    C    T        1      2        2 
  14   chr14_2588747     ZBoe    C    T        0      0        2 
  14   chr14_2588747     ZGre    C    T        0      0        2 
  14   chr14_2588747     ZHar    C    T        0      0        2 
  14   chr14_2588747   Sample    C    T        0      0        2 
  14   chr14_2595230     AAsi    A    G        0      0        2 
  14   chr14_2595230     AKia    A    G        0      0        2 
  14   chr14_2595230     AOna    A    G        0      0        2 
  14   chr14_2595230     ASom    A    G        0      0        2 
  14   chr14_2595230     HCab    A    G        1      2        2 
  14   chr14_2595230     HPrz    A    G        1      2        2 
  14   chr14_2595230     ZBoe    A    G        0      0        2 
  14   chr14_2595230     ZGre    A    G        0      0        2 
  14   chr14_2595230     ZHar    A    G        0      0        2 
  14   chr14_2595230   Sample    A    G        0      0        2 
  14   chr14_2596716     AAsi    A    G        0      0        2 
  14   chr14_2596716     AKia    A    G        0      0        2 
  14   chr14_2596716     AOna    A    G        0      0        2 
  14   chr14_2596716     ASom    A    G        0      0        2 
  14   chr14_2596716     HCab    A    G        0      0        2 
  14   chr14_2596716     HPrz    A    G        0      0        2 
  14   chr14_2596716     ZBoe    A    G        0      0        2 
  14   chr14_2596716     ZGre    A    G        0      0        2 
  14   chr14_2596716     ZHar    A    G      0.5      1        2 
  14   chr14_2596716   Sample    A    G        0      0        2 
  14   chr14_2605555     AAsi    A    C        0      0        2 
  14   chr14_2605555     AKia    A    C        1      2        2 
  14   chr14_2605555     AOna    A    C        0      0        2 
  14   chr14_2605555     ASom    A    C        0      0        2 
  14   chr14_2605555     HCab    A    C        0      0        2 
  14   chr14_2605555     HPrz    A    C        0      0        2 
  14   chr14_2605555     ZBoe    A    C        0      0        2 
  14   chr14_2605555     ZGre    A    C        0      0        2 
  14   chr14_2605555     ZHar    A    C        0      0        2 
  14   chr14_2605555   Sample    A    C        0      0        2 
  14   chr14_2611926     AAsi    A    C        0      0        2 
  14   chr14_2611926     AKia    A    C        0      0        2 
  14   chr14_2611926     AOna    A    C        0      0        2 
  14   chr14_2611926     ASom    A    C        0      0        2 
  14   chr14_2611926     HCab    A    C        0      0        2 
  14   chr14_2611926     HPrz    A    C        0      0        2 
  14   chr14_2611926     ZBoe    A    C        0      0        2 
  14   chr14_2611926     ZGre    A    C        0      0        2 
  14   chr14_2611926     ZHar    A    C        1      2        2 
  14   chr14_2611926   Sample    A    C        0      0        2 
  14   chr14_2614147     AAsi    C    T        0      0        2 
  14   chr14_2614147     AKia    C    T        0      0        2 
  14   chr14_2614147     AOna    C    T        0      0        2 
  14   chr14_2614147     ASom    C    T        0      0        2 
  14   chr14_2614147     HCab    C    T      0.5      1        2 
  14   chr14_2614147     HPrz    C    T        0      0        2 
  14   chr14_2614147     ZBoe    C    T        0      0        2 
  14   chr14_2614147     ZGre    C    T        0      0        2 
  14   chr14_2614147     ZHar    C    T        0      0        2 
  14   chr14_2614147   Sample    C    T        0      0        2 
  14   chr14_2622673     AAsi    A    G        0      0        2 
  14   chr14_2622673     AKia    A    G        0      0        2 
  14   chr14_2622673     AOna    A    G        0      0        2 
  14   chr14_2622673     ASom    A    G        0      0        2 
  14   chr14_2622673     HCab    A    G        0      0        2 
  14   chr14_2622673     HPrz    A    G        0      0        2 
  14   chr14_2622673     ZBoe    A    G        0      0        2 
  14   chr14_2622673     ZGre    A    G        1      2        2 
  14   chr14_2622673     ZHar    A    G        0      0        2 
  14   chr14_2622673   Sample    A    G        0      0        2 
  14   chr14_2624996     AAsi    G    A        0      0        2 
  14   chr14_2624996     AKia    G    A        0      0        2 
  14   chr14_2624996     AOna    G    A        0      0        2 
  14   chr14_2624996     ASom    G    A        0      0        2 
  14   chr14_2624996     HCab    G    A        0      0        2 
  14   chr14_2624996     HPrz    G    A        0      0        2 
  14   chr14_2624996     ZBoe    G    A        0      0        2 
  14   chr14_2624996     ZGre    G    A        0      0        2 
  14   chr14_2624996     ZHar    G    A        1      2        2 
  14   chr14_2624996   Sample    G    A        0      0        2 
  14   chr14_2630624     AAsi    T    G        0      0        2 
  14   chr14_2630624     AKia    T    G        0      0        2 
  14   chr14_2630624     AOna    T    G        0      0        2 
  14   chr14_2630624     ASom    T    G      0.5      1        2 
  14   chr14_2630624     HCab    T    G        0      0        2 
  14   chr14_2630624     HPrz    T    G        0      0        2 
  14   chr14_2630624     ZBoe    T    G        0      0        2 
  14   chr14_2630624     ZGre    T    G        0      0        2 
  14   chr14_2630624     ZHar    T    G        0      0        2 
  14   chr14_2630624   Sample    T    G        0      0        2 
  14   chr14_2633935     AAsi    A    G        0      0        2 
  14   chr14_2633935     AKia    A    G        1      2        2 
  14   chr14_2633935     AOna    A    G        0      0        2 
  14   chr14_2633935     ASom    A    G        0      0        2 
  14   chr14_2633935     HCab    A    G        0      0        2 
  14   chr14_2633935     HPrz    A    G        0      0        2 
  14   chr14_2633935     ZBoe    A    G        0      0        2 
  14   chr14_2633935     ZGre    A    G        0      0        2 
  14   chr14_2633935     ZHar    A    G        0      0        2 
  14   chr14_2633935   Sample    A    G        0      0        2 
  14   chr14_2639545     AAsi    C    T        0      0        2 
  14   chr14_2639545     AKia    C    T        0      0        2 
  14   chr14_2639545     AOna    C    T        0      0        2 
  14   chr14_2639545     ASom    C    T        0      0        2 
  14   chr14_2639545     HCab    C    T        0      0        2 
  14   chr14_2639545     HPrz    C    T      0.5      1        2 
  14   chr14_2639545     ZBoe    C    T        0      0        2 
  14   chr14_2639545     ZGre    C    T        0      0        2 
  14   chr14_2639545     ZHar    C    T        0      0        2 
  14   chr14_2639545   Sample    C    T        0      0        2 
  14   chr14_2645529     AAsi    C    T        0      0        2 
  14   chr14_2645529     AKia    C    T        0      0        2 
  14   chr14_2645529     AOna    C    T        0      0        2 
  14   chr14_2645529     ASom    C    T        0      0        2 
  14   chr14_2645529     HCab    C    T        1      2        2 
  14   chr14_2645529     HPrz    C    T        1      2        2 
  14   chr14_2645529     ZBoe    C    T        0      0        2 
  14   chr14_2645529     ZGre    C    T        0      0        2 
  14   chr14_2645529     ZHar    C    T        0      0        2 
  14   chr14_2645529   Sample    C    T        0      0        2 
  14   chr14_2653676     AAsi    C    T        0      0        2 
  14   chr14_2653676     AKia    C    T        0      0        2 
  14   chr14_2653676     AOna    C    T        0      0        2 
  14   chr14_2653676     ASom    C    T        0      0        2 
  14   chr14_2653676     HCab    C    T        1      2        2 
  14   chr14_2653676     HPrz    C    T        1      2        2 
  14   chr14_2653676     ZBoe    C    T        0      0        2 
  14   chr14_2653676     ZGre    C    T        0      0        2 
  14   chr14_2653676     ZHar    C    T        0      0        2 
  14   chr14_2653676   Sample    C    T        0      0        2 
  14   chr14_2654710     AAsi    C    T        1      2        2 
  14   chr14_2654710     AKia    C    T        0      0        2 
  14   chr14_2654710     AOna    C    T        0      0        2 
  14   chr14_2654710     ASom    C    T      0.5      1        2 
  14   chr14_2654710     HCab    C    T        0      0        2 
  14   chr14_2654710     HPrz    C    T        0      0        2 
  14   chr14_2654710     ZBoe    C    T        0      0        2 
  14   chr14_2654710     ZGre    C    T        0      0        2 
  14   chr14_2654710     ZHar    C    T        0      0        2 
  14   chr14_2654710   Sample    C    T        1      2        2 
  14   chr14_2657141     AAsi    T    G        0      0        2 
  14   chr14_2657141     AKia    T    G        0      0        2 
  14   chr14_2657141     AOna    T    G        0      0        2 
  14   chr14_2657141     ASom    T    G        0      0        2 
  14   chr14_2657141     HCab    T    G        0      0        2 
  14   chr14_2657141     HPrz    T    G        0      0        2 
  14   chr14_2657141     ZBoe    T    G        1      2        2 
  14   chr14_2657141     ZGre    T    G        0      0        2 
  14   chr14_2657141     ZHar    T    G        0      0        2 
  14   chr14_2657141   Sample    T    G        0      0        2 
  14   chr14_2657171     AAsi    A    G        0      0        2 
  14   chr14_2657171     AKia    A    G        1      2        2 
  14   chr14_2657171     AOna    A    G        1      2        2 
  14   chr14_2657171     ASom    A    G        0      0        2 
  14   chr14_2657171     HCab    A    G        0      0        2 
  14   chr14_2657171     HPrz    A    G        0      0        2 
  14   chr14_2657171     ZBoe    A    G      0.5      1        2 
  14   chr14_2657171     ZGre    A    G        0      0        2 
  14   chr14_2657171     ZHar    A    G        0      0        2 
  14   chr14_2657171   Sample    A    G        0      0        2 
  14   chr14_2657870     AAsi    A    G        0      0        2 
  14   chr14_2657870     AKia    A    G        0      0        2 
  14   chr14_2657870     AOna    A    G        0      0        2 
  14   chr14_2657870     ASom    A    G        0      0        2 
  14   chr14_2657870     HCab    A    G        0      0        2 
  14   chr14_2657870     HPrz    A    G        0      0        2 
  14   chr14_2657870     ZBoe    A    G        0      0        2 
  14   chr14_2657870     ZGre    A    G        1      2        2 
  14   chr14_2657870     ZHar    A    G        0      0        2 
  14   chr14_2657870   Sample    A    G        0      0        2 
  14   chr14_2660355     AAsi    A    G        0      0        2 
  14   chr14_2660355     AKia    A    G        1      2        2 
  14   chr14_2660355     AOna    A    G        0      0        2 
  14   chr14_2660355     ASom    A    G        0      0        2 
  14   chr14_2660355     HCab    A    G        0      0        2 
  14   chr14_2660355     HPrz    A    G        0      0        2 
  14   chr14_2660355     ZBoe    A    G        0      0        2 
  14   chr14_2660355     ZGre    A    G        0      0        2 
  14   chr14_2660355     ZHar    A    G        0      0        2 
  14   chr14_2660355   Sample    A    G        0      0        2 
  14   chr14_2661542     AAsi    T    C        0      0        2 
  14   chr14_2661542     AKia    T    C        1      2        2 
  14   chr14_2661542     AOna    T    C        0      0        2 
  14   chr14_2661542     ASom    T    C        0      0        2 
  14   chr14_2661542     HCab    T    C        0      0        2 
  14   chr14_2661542     HPrz    T    C        0      0        2 
  14   chr14_2661542     ZBoe    T    C        0      0        2 
  14   chr14_2661542     ZGre    T    C        0      0        2 
  14   chr14_2661542     ZHar    T    C        1      2        2 
  14   chr14_2661542   Sample    T    C        0      0        2 
  14   chr14_2662435     AAsi    C    T        0      0        2 
  14   chr14_2662435     AKia    C    T        1      2        2 
  14   chr14_2662435     AOna    C    T        1      2        2 
  14   chr14_2662435     ASom    C    T        0      0        2 
  14   chr14_2662435     HCab    C    T        0      0        2 
  14   chr14_2662435     HPrz    C    T        0      0        2 
  14   chr14_2662435     ZBoe    C    T        0      0        2 
  14   chr14_2662435     ZGre    C    T        0      0        2 
  14   chr14_2662435     ZHar    C    T        0      0        2 
  14   chr14_2662435   Sample    C    T        0      0        2 
  14   chr14_2664118     AAsi    T    C        0      0        2 
  14   chr14_2664118     AKia    T    C        1      2        2 
  14   chr14_2664118     AOna    T    C        0      0        2 
  14   chr14_2664118     ASom    T    C        0      0        2 
  14   chr14_2664118     HCab    T    C        0      0        2 
  14   chr14_2664118     HPrz    T    C        0      0        2 
  14   chr14_2664118     ZBoe    T    C        0      0        2 
  14   chr14_2664118     ZGre    T    C        0      0        2 
  14   chr14_2664118     ZHar    T    C        0      0        2 
  14   chr14_2664118   Sample    T    C        0      0        2 
  14   chr14_2668168     AAsi    C    T        0      0        2 
  14   chr14_2668168     AKia    C    T        0      0        2 
  14   chr14_2668168     AOna    C    T        0      0        2 
  14   chr14_2668168     ASom    C    T        0      0        2 
  14   chr14_2668168     HCab    C    T        1      2        2 
  14   chr14_2668168     HPrz    C    T        1      2        2 
  14   chr14_2668168     ZBoe    C    T        0      0        2 
  14   chr14_2668168     ZGre    C    T        0      0        2 
  14   chr14_2668168     ZHar    C    T        0      0        2 
  14   chr14_2668168   Sample    C    T        0      0        2 
  14   chr14_2671382     AAsi    G    C        0      0        2 
  14   chr14_2671382     AKia    G    C        0      0        2 
  14   chr14_2671382     AOna    G    C        0      0        2 
  14   chr14_2671382     ASom    G    C        0      0        2 
  14   chr14_2671382     HCab    G    C        1      2        2 
  14   chr14_2671382     HPrz    G    C        1      2        2 
  14   chr14_2671382     ZBoe    G    C        0      0        2 
  14   chr14_2671382     ZGre    G    C        0      0        2 
  14   chr14_2671382     ZHar    G    C        0      0        2 
  14   chr14_2671382   Sample    G    C        0      0        2 
  14   chr14_2686757     AAsi    G    C        0      0        2 
  14   chr14_2686757     AKia    G    C        0      0        2 
  14   chr14_2686757     AOna    G    C        0      0        2 
  14   chr14_2686757     ASom    G    C        0      0        2 
  14   chr14_2686757     HCab    G    C        0      0        2 
  14   chr14_2686757     HPrz    G    C        0      0        2 
  14   chr14_2686757     ZBoe    G    C      0.5      1        2 
  14   chr14_2686757     ZGre    G    C        0      0        2 
  14   chr14_2686757     ZHar    G    C        0      0        2 
  14   chr14_2686757   Sample    G    C        0      0        2 
  14   chr14_2699935     AAsi    A    G        1      2        2 
  14   chr14_2699935     AKia    A    G        0      0        2 
  14   chr14_2699935     AOna    A    G        0      0        2 
  14   chr14_2699935     ASom    A    G        1      2        2 
  14   chr14_2699935     HCab    A    G        0      0        2 
  14   chr14_2699935     HPrz    A    G        0      0        2 
  14   chr14_2699935     ZBoe    A    G      0.5      1        2 
  14   chr14_2699935     ZGre    A    G        0      0        2 
  14   chr14_2699935     ZHar    A    G        0      0        2 
  14   chr14_2699935   Sample    A    G        1      2        2 
  14   chr14_2712025     AAsi    C    T        1      2        2 
  14   chr14_2712025     AKia    C    T        0      0        2 
  14   chr14_2712025     AOna    C    T        0      0        2 
  14   chr14_2712025     ASom    C    T        1      2        2 
  14   chr14_2712025     HCab    C    T        0      0        2 
  14   chr14_2712025     HPrz    C    T        0      0        2 
  14   chr14_2712025     ZBoe    C    T        0      0        2 
  14   chr14_2712025     ZGre    C    T        0      0        2 
  14   chr14_2712025     ZHar    C    T        0      0        2 
  14   chr14_2712025   Sample    C    T        1      2        2 
  14   chr14_2719946     AAsi    A    C        0      0        2 
  14   chr14_2719946     AKia    A    C        0      0        2 
  14   chr14_2719946     AOna    A    C        0      0        2 
  14   chr14_2719946     ASom    A    C        0      0        2 
  14   chr14_2719946     HCab    A    C      0.5      1        2 
  14   chr14_2719946     HPrz    A    C        0      0        2 
  14   chr14_2719946     ZBoe    A    C        0      0        2 
  14   chr14_2719946     ZGre    A    C        0      0        2 
  14   chr14_2719946     ZHar    A    C        0      0        2 
  14   chr14_2719946   Sample    A    C        0      0        2 
  14   chr14_2722812     AAsi    C    G        0      0        2 
  14   chr14_2722812     AKia    C    G        0      0        2 
  14   chr14_2722812     AOna    C    G        0      0        2 
  14   chr14_2722812     ASom    C    G        0      0        2 
  14   chr14_2722812     HCab    C    G        1      2        2 
  14   chr14_2722812     HPrz    C    G        1      2        2 
  14   chr14_2722812     ZBoe    C    G        0      0        2 
  14   chr14_2722812     ZGre    C    G        0      0        2 
  14   chr14_2722812     ZHar    C    G        0      0        2 
  14   chr14_2722812   Sample    C    G        0      0        2 
  14   chr14_2728479     AAsi    C    G        0      0        2 
  14   chr14_2728479     AKia    C    G        0      0        2 
  14   chr14_2728479     AOna    C    G        0      0        2 
  14   chr14_2728479     ASom    C    G        1      2        2 
  14   chr14_2728479     HCab    C    G        0      0        2 
  14   chr14_2728479     HPrz    C    G        0      0        2 
  14   chr14_2728479     ZBoe    C    G        0      0        2 
  14   chr14_2728479     ZGre    C    G        0      0        2 
  14   chr14_2728479     ZHar    C    G        0      0        2 
  14   chr14_2728479   Sample    C    G        0      0        2 
  14   chr14_2734287     AAsi    G    C        0      0        2 
  14   chr14_2734287     AKia    G    C        0      0        2 
  14   chr14_2734287     AOna    G    C        0      0        2 
  14   chr14_2734287     ASom    G    C        0      0        2 
  14   chr14_2734287     HCab    G    C        1      2        2 
  14   chr14_2734287     HPrz    G    C        1      2        2 
  14   chr14_2734287     ZBoe    G    C      0.5      1        2 
  14   chr14_2734287     ZGre    G    C        0      0        2 
  14   chr14_2734287     ZHar    G    C        0      0        2 
  14   chr14_2734287   Sample    G    C        0      0        2 
  14   chr14_2740929     AAsi    C    G        0      0        2 
  14   chr14_2740929     AKia    C    G        0      0        2 
  14   chr14_2740929     AOna    C    G        0      0        2 
  14   chr14_2740929     ASom    C    G        0      0        2 
  14   chr14_2740929     HCab    C    G        0      0        2 
  14   chr14_2740929     HPrz    C    G        0      0        2 
  14   chr14_2740929     ZBoe    C    G        1      2        2 
  14   chr14_2740929     ZGre    C    G        1      2        2 
  14   chr14_2740929     ZHar    C    G        0      0        2 
  14   chr14_2740929   Sample    C    G        0      0        2 
  14   chr14_2744912     AAsi    C    G        0      0        2 
  14   chr14_2744912     AKia    C    G        0      0        2 
  14   chr14_2744912     AOna    C    G        0      0        2 
  14   chr14_2744912     ASom    C    G        0      0        2 
  14   chr14_2744912     HCab    C    G        0      0        2 
  14   chr14_2744912     HPrz    C    G        0      0        2 
  14   chr14_2744912     ZBoe    C    G        0      0        2 
  14   chr14_2744912     ZGre    C    G        1      2        2 
  14   chr14_2744912     ZHar    C    G        0      0        2 
  14   chr14_2744912   Sample    C    G        0      0        2 
  14   chr14_2750565     AAsi    G    C        1      2        2 
  14   chr14_2750565     AKia    G    C        0      0        2 
  14   chr14_2750565     AOna    G    C        0      0        2 
  14   chr14_2750565     ASom    G    C        0      0        2 
  14   chr14_2750565     HCab    G    C        0      0        2 
  14   chr14_2750565     HPrz    G    C        0      0        2 
  14   chr14_2750565     ZBoe    G    C        0      0        2 
  14   chr14_2750565     ZGre    G    C        0      0        2 
  14   chr14_2750565     ZHar    G    C        0      0        2 
  14   chr14_2750565   Sample    G    C        0      0        2 
  14   chr14_2753450     AAsi    A    G        0      0        2 
  14   chr14_2753450     AKia    A    G        0      0        2 
  14   chr14_2753450     AOna    A    G        0      0        2 
  14   chr14_2753450     ASom    A    G        0      0        2 
  14   chr14_2753450     HCab    A    G        1      2        2 
  14   chr14_2753450     HPrz    A    G        1      2        2 
  14   chr14_2753450     ZBoe    A    G        0      0        2 
  14   chr14_2753450     ZGre    A    G        0      0        2 
  14   chr14_2753450     ZHar    A    G        0      0        2 
  14   chr14_2753450   Sample    A    G        0      0        2 
  14   chr14_2772164     AAsi    T    C        0      0        2 
  14   chr14_2772164     AKia    T    C        0      0        2 
  14   chr14_2772164     AOna    T    C        0      0        2 
  14   chr14_2772164     ASom    T    C        0      0        2 
  14   chr14_2772164     HCab    T    C        0      0        2 
  14   chr14_2772164     HPrz    T    C        0      0        2 
  14   chr14_2772164     ZBoe    T    C        0      0        2 
  14   chr14_2772164     ZGre    T    C        1      2        2 
  14   chr14_2772164     ZHar    T    C        0      0        2 
  14   chr14_2772164   Sample    T    C        0      0        2 
  14   chr14_2776402     AAsi    G    T        0      0        2 
  14   chr14_2776402     AKia    G    T        0      0        2 
  14   chr14_2776402     AOna    G    T        0      0        2 
  14   chr14_2776402     ASom    G    T        0      0        2 
  14   chr14_2776402     HCab    G    T        1      2        2 
  14   chr14_2776402     HPrz    G    T        1      2        2 
  14   chr14_2776402     ZBoe    G    T        0      0        2 
  14   chr14_2776402     ZGre    G    T        0      0        2 
  14   chr14_2776402     ZHar    G    T        0      0        2 
  14   chr14_2776402   Sample    G    T        0      0        2 
  14   chr14_2776482     AAsi    A    C        0      0        2 
  14   chr14_2776482     AKia    A    C        0      0        2 
  14   chr14_2776482     AOna    A    C        0      0        2 
  14   chr14_2776482     ASom    A    C        0      0        2 
  14   chr14_2776482     HCab    A    C        0      0        2 
  14   chr14_2776482     HPrz    A    C        0      0        2 
  14   chr14_2776482     ZBoe    A    C        0      0        2 
  14   chr14_2776482     ZGre    A    C        1      2        2 
  14   chr14_2776482     ZHar    A    C        0      0        2 
  14   chr14_2776482   Sample    A    C        0      0        2 
  14   chr14_2783517     AAsi    T    C        0      0        2 
  14   chr14_2783517     AKia    T    C        0      0        2 
  14   chr14_2783517     AOna    T    C        0      0        2 
  14   chr14_2783517     ASom    T    C        0      0        2 
  14   chr14_2783517     HCab    T    C        1      2        2 
  14   chr14_2783517     HPrz    T    C        1      2        2 
  14   chr14_2783517     ZBoe    T    C        0      0        2 
  14   chr14_2783517     ZGre    T    C        0      0        2 
  14   chr14_2783517     ZHar    T    C        0      0        2 
  14   chr14_2783517   Sample    T    C        0      0        2 
  14   chr14_2784394     AAsi    A    G        0      0        2 
  14   chr14_2784394     AKia    A    G        0      0        2 
  14   chr14_2784394     AOna    A    G        0      0        2 
  14   chr14_2784394     ASom    A    G        0      0        2 
  14   chr14_2784394     HCab    A    G        0      0        2 
  14   chr14_2784394     HPrz    A    G        0      0        2 
  14   chr14_2784394     ZBoe    A    G        1      2        2 
  14   chr14_2784394     ZGre    A    G        0      0        2 
  14   chr14_2784394     ZHar    A    G        0      0        2 
  14   chr14_2784394   Sample    A    G        0      0        2 
  14   chr14_2788309     AAsi    T    C        0      0        2 
  14   chr14_2788309     AKia    T    C        0      0        2 
  14   chr14_2788309     AOna    T    C        0      0        2 
  14   chr14_2788309     ASom    T    C        0      0        2 
  14   chr14_2788309     HCab    T    C        1      2        2 
  14   chr14_2788309     HPrz    T    C        1      2        2 
  14   chr14_2788309     ZBoe    T    C        0      0        2 
  14   chr14_2788309     ZGre    T    C        0      0        2 
  14   chr14_2788309     ZHar    T    C        0      0        2 
  14   chr14_2788309   Sample    T    C        0      0        2 
  14   chr14_2789357     AAsi    T    C        0      0        2 
  14   chr14_2789357     AKia    T    C        0      0        2 
  14   chr14_2789357     AOna    T    C        0      0        2 
  14   chr14_2789357     ASom    T    C        0      0        2 
  14   chr14_2789357     HCab    T    C        0      0        2 
  14   chr14_2789357     HPrz    T    C        0      0        2 
  14   chr14_2789357     ZBoe    T    C        1      2        2 
  14   chr14_2789357     ZGre    T    C        0      0        2 
  14   chr14_2789357     ZHar    T    C        0      0        2 
  14   chr14_2789357   Sample    T    C        0      0        2 
  14   chr14_2805012     AAsi    A    G        0      0        2 
  14   chr14_2805012     AKia    A    G        0      0        2 
  14   chr14_2805012     AOna    A    G        0      0        2 
  14   chr14_2805012     ASom    A    G        0      0        2 
  14   chr14_2805012     HCab    A    G        0      0        2 
  14   chr14_2805012     HPrz    A    G        0      0        2 
  14   chr14_2805012     ZBoe    A    G        1      2        2 
  14   chr14_2805012     ZGre    A    G        1      2        2 
  14   chr14_2805012     ZHar    A    G        0      0        2 
  14   chr14_2805012   Sample    A    G        0      0        2 
  14   chr14_2806609     AAsi    G    A        0      0        2 
  14   chr14_2806609     AKia    G    A        0      0        2 
  14   chr14_2806609     AOna    G    A        0      0        2 
  14   chr14_2806609     ASom    G    A        0      0        2 
  14   chr14_2806609     HCab    G    A      0.5      1        2 
  14   chr14_2806609     HPrz    G    A      0.5      1        2 
  14   chr14_2806609     ZBoe    G    A        0      0        2 
  14   chr14_2806609     ZGre    G    A        0      0        2 
  14   chr14_2806609     ZHar    G    A        0      0        2 
  14   chr14_2806609   Sample    G    A        0      0        2 
  14   chr14_2813365     AAsi    A    G        0      0        2 
  14   chr14_2813365     AKia    A    G        0      0        2 
  14   chr14_2813365     AOna    A    G        0      0        2 
  14   chr14_2813365     ASom    A    G        0      0        2 
  14   chr14_2813365     HCab    A    G        0      0        2 
  14   chr14_2813365     HPrz    A    G        0      0        2 
  14   chr14_2813365     ZBoe    A    G        1      2        2 
  14   chr14_2813365     ZGre    A    G        0      0        2 
  14   chr14_2813365     ZHar    A    G        0      0        2 
  14   chr14_2813365   Sample    A    G        0      0        2 
  14   chr14_2825847     AAsi    A    G        0      0        2 
  14   chr14_2825847     AKia    A    G        0      0        2 
  14   chr14_2825847     AOna    A    G        0      0        2 
  14   chr14_2825847     ASom    A    G      0.5      1        2 
  14   chr14_2825847     HCab    A    G        0      0        2 
  14   chr14_2825847     HPrz    A    G        0      0        2 
  14   chr14_2825847     ZBoe    A    G        0      0        2 
  14   chr14_2825847     ZGre    A    G        0      0        2 
  14   chr14_2825847     ZHar    A    G        0      0        2 
  14   chr14_2825847   Sample    A    G        0      0        2 
  14   chr14_2835383     AAsi    G    C        0      0        2 
  14   chr14_2835383     AKia    G    C        0      0        2 
  14   chr14_2835383     AOna    G    C        0      0        2 
  14   chr14_2835383     ASom    G    C        0      0        2 
  14   chr14_2835383     HCab    G    C      0.5      1        2 
  14   chr14_2835383     HPrz    G    C        1      2        2 
  14   chr14_2835383     ZBoe    G    C        0      0        2 
  14   chr14_2835383     ZGre    G    C        0      0        2 
  14   chr14_2835383     ZHar    G    C        0      0        2 
  14   chr14_2835383   Sample    G    C        0      0        2 
  14   chr14_2840695     AAsi    G    T        1      2        2 
  14   chr14_2840695     AKia    G    T        0      0        2 
  14   chr14_2840695     AOna    G    T        0      0        2 
  14   chr14_2840695     ASom    G    T        0      0        2 
  14   chr14_2840695     HCab    G    T        0      0        2 
  14   chr14_2840695     HPrz    G    T        0      0        2 
  14   chr14_2840695     ZBoe    G    T        0      0        2 
  14   chr14_2840695     ZGre    G    T        0      0        2 
  14   chr14_2840695     ZHar    G    T        0      0        2 
  14   chr14_2840695   Sample    G    T        1      2        2 
  14   chr14_2847554     AAsi    T    C        0      0        2 
  14   chr14_2847554     AKia    T    C        0      0        2 
  14   chr14_2847554     AOna    T    C        0      0        2 
  14   chr14_2847554     ASom    T    C        0      0        2 
  14   chr14_2847554     HCab    T    C        1      2        2 
  14   chr14_2847554     HPrz    T    C        1      2        2 
  14   chr14_2847554     ZBoe    T    C        0      0        2 
  14   chr14_2847554     ZGre    T    C        0      0        2 
  14   chr14_2847554     ZHar    T    C        0      0        2 
  14   chr14_2847554   Sample    T    C        0      0        2 
  14   chr14_2851968     AAsi    T    C        1      2        2 
  14   chr14_2851968     AKia    T    C        0      0        2 
  14   chr14_2851968     AOna    T    C        0      0        2 
  14   chr14_2851968     ASom    T    C        1      2        2 
  14   chr14_2851968     HCab    T    C        0      0        2 
  14   chr14_2851968     HPrz    T    C        0      0        2 
  14   chr14_2851968     ZBoe    T    C        0      0        2 
  14   chr14_2851968     ZGre    T    C        0      0        2 
  14   chr14_2851968     ZHar    T    C        0      0        2 
  14   chr14_2851968   Sample    T    C        1      2        2 
  14   chr14_2854682     AAsi    C    T        0      0        2 
  14   chr14_2854682     AKia    C    T        0      0        2 
  14   chr14_2854682     AOna    C    T        0      0        2 
  14   chr14_2854682     ASom    C    T        0      0        2 
  14   chr14_2854682     HCab    C    T        1      2        2 
  14   chr14_2854682     HPrz    C    T        1      2        2 
  14   chr14_2854682     ZBoe    C    T        0      0        2 
  14   chr14_2854682     ZGre    C    T        0      0        2 
  14   chr14_2854682     ZHar    C    T        0      0        2 
  14   chr14_2854682   Sample    C    T        0      0        2 
  14   chr14_2855761     AAsi    T    C        0      0        2 
  14   chr14_2855761     AKia    T    C        1      2        2 
  14   chr14_2855761     AOna    T    C        1      2        2 
  14   chr14_2855761     ASom    T    C        0      0        2 
  14   chr14_2855761     HCab    T    C        0      0        2 
  14   chr14_2855761     HPrz    T    C        0      0        2 
  14   chr14_2855761     ZBoe    T    C        0      0        2 
  14   chr14_2855761     ZGre    T    C        0      0        2 
  14   chr14_2855761     ZHar    T    C        0      0        2 
  14   chr14_2855761   Sample    T    C        0      0        2 
  14   chr14_2858096     AAsi    G    T        0      0        2 
  14   chr14_2858096     AKia    G    T        0      0        2 
  14   chr14_2858096     AOna    G    T        0      0        2 
  14   chr14_2858096     ASom    G    T        0      0        2 
  14   chr14_2858096     HCab    G    T        0      0        2 
  14   chr14_2858096     HPrz    G    T        0      0        2 
  14   chr14_2858096     ZBoe    G    T      0.5      1        2 
  14   chr14_2858096     ZGre    G    T        0      0        2 
  14   chr14_2858096     ZHar    G    T        0      0        2 
  14   chr14_2858096   Sample    G    T        0      0        2 
  14   chr14_2866998     AAsi    G    A        0      0        2 
  14   chr14_2866998     AKia    G    A        0      0        2 
  14   chr14_2866998     AOna    G    A        0      0        2 
  14   chr14_2866998     ASom    G    A        0      0        2 
  14   chr14_2866998     HCab    G    A        1      2        2 
  14   chr14_2866998     HPrz    G    A      0.5      1        2 
  14   chr14_2866998     ZBoe    G    A        0      0        2 
  14   chr14_2866998     ZGre    G    A        0      0        2 
  14   chr14_2866998     ZHar    G    A        0      0        2 
  14   chr14_2866998   Sample    G    A        0      0        2 
  14   chr14_2874447     AAsi    A    T        0      0        2 
  14   chr14_2874447     AKia    A    T        0      0        2 
  14   chr14_2874447     AOna    A    T        0      0        2 
  14   chr14_2874447     ASom    A    T        0      0        2 
  14   chr14_2874447     HCab    A    T        0      0        2 
  14   chr14_2874447     HPrz    A    T        0      0        2 
  14   chr14_2874447     ZBoe    A    T        0      0        2 
  14   chr14_2874447     ZGre    A    T        1      2        2 
  14   chr14_2874447     ZHar    A    T        0      0        2 
  14   chr14_2874447   Sample    A    T        0      0        2 
  14   chr14_2886192     AAsi    G    A        0      0        2 
  14   chr14_2886192     AKia    G    A        0      0        2 
  14   chr14_2886192     AOna    G    A        0      0        2 
  14   chr14_2886192     ASom    G    A        0      0        2 
  14   chr14_2886192     HCab    G    A        0      0        2 
  14   chr14_2886192     HPrz    G    A        0      0        2 
  14   chr14_2886192     ZBoe    G    A        1      2        2 
  14   chr14_2886192     ZGre    G    A        0      0        2 
  14   chr14_2886192     ZHar    G    A        0      0        2 
  14   chr14_2886192   Sample    G    A        0      0        2 
  14   chr14_2891288     AAsi    G    A        0      0        2 
  14   chr14_2891288     AKia    G    A        1      2        2 
  14   chr14_2891288     AOna    G    A        1      2        2 
  14   chr14_2891288     ASom    G    A        0      0        2 
  14   chr14_2891288     HCab    G    A        0      0        2 
  14   chr14_2891288     HPrz    G    A        0      0        2 
  14   chr14_2891288     ZBoe    G    A        0      0        2 
  14   chr14_2891288     ZGre    G    A        0      0        2 
  14   chr14_2891288     ZHar    G    A        0      0        2 
  14   chr14_2891288   Sample    G    A        0      0        2 
  14   chr14_2896043     AAsi    C    T        0      0        2 
  14   chr14_2896043     AKia    C    T        0      0        2 
  14   chr14_2896043     AOna    C    T        0      0        2 
  14   chr14_2896043     ASom    C    T        0      0        2 
  14   chr14_2896043     HCab    C    T      0.5      1        2 
  14   chr14_2896043     HPrz    C    T        0      0        2 
  14   chr14_2896043     ZBoe    C    T        0      0        2 
  14   chr14_2896043     ZGre    C    T        0      0        2 
  14   chr14_2896043     ZHar    C    T        0      0        2 
  14   chr14_2896043   Sample    C    T        0      0        2 
  14   chr14_2899516     AAsi    T    C        0      0        2 
  14   chr14_2899516     AKia    T    C        0      0        2 
  14   chr14_2899516     AOna    T    C        0      0        2 
  14   chr14_2899516     ASom    T    C        0      0        2 
  14   chr14_2899516     HCab    T    C        0      0        2 
  14   chr14_2899516     HPrz    T    C        0      0        2 
  14   chr14_2899516     ZBoe    T    C      0.5      1        2 
  14   chr14_2899516     ZGre    T    C        0      0        2 
  14   chr14_2899516     ZHar    T    C        0      0        2 
  14   chr14_2899516   Sample    T    C        0      0        2 
  14   chr14_2902379     AAsi    G    A        0      0        2 
  14   chr14_2902379     AKia    G    A        0      0        2 
  14   chr14_2902379     AOna    G    A        0      0        2 
  14   chr14_2902379     ASom    G    A        0      0        2 
  14   chr14_2902379     HCab    G    A        0      0        2 
  14   chr14_2902379     HPrz    G    A      0.5      1        2 
  14   chr14_2902379     ZBoe    G    A        0      0        2 
  14   chr14_2902379     ZGre    G    A        0      0        2 
  14   chr14_2902379     ZHar    G    A        0      0        2 
  14   chr14_2902379   Sample    G    A        0      0        2 
  14   chr14_2904048     AAsi    T    C      0.5      1        2 
  14   chr14_2904048     AKia    T    C        0      0        2 
  14   chr14_2904048     AOna    T    C        0      0        2 
  14   chr14_2904048     ASom    T    C        0      0        2 
  14   chr14_2904048     HCab    T    C        0      0        2 
  14   chr14_2904048     HPrz    T    C        0      0        2 
  14   chr14_2904048     ZBoe    T    C        0      0        2 
  14   chr14_2904048     ZGre    T    C        0      0        2 
  14   chr14_2904048     ZHar    T    C        0      0        2 
  14   chr14_2904048   Sample    T    C        1      2        2 
  14   chr14_2904441     AAsi    T    C      0.5      1        2 
  14   chr14_2904441     AKia    T    C        0      0        2 
  14   chr14_2904441     AOna    T    C        0      0        2 
  14   chr14_2904441     ASom    T    C        0      0        2 
  14   chr14_2904441     HCab    T    C        0      0        2 
  14   chr14_2904441     HPrz    T    C        0      0        2 
  14   chr14_2904441     ZBoe    T    C        0      0        2 
  14   chr14_2904441     ZGre    T    C        0      0        2 
  14   chr14_2904441     ZHar    T    C        0      0        2 
  14   chr14_2904441   Sample    T    C        1      2        2 
  14   chr14_2909531     AAsi    G    A        0      0        2 
  14   chr14_2909531     AKia    G    A        0      0        2 
  14   chr14_2909531     AOna    G    A        0      0        2 
  14   chr14_2909531     ASom    G    A        0      0        2 
  14   chr14_2909531     HCab    G    A        0      0        2 
  14   chr14_2909531     HPrz    G    A        0      0        2 
  14   chr14_2909531     ZBoe    G    A      0.5      1        2 
  14   chr14_2909531     ZGre    G    A        0      0        2 
  14   chr14_2909531     ZHar    G    A        0      0        2 
  14   chr14_2909531   Sample    G    A        0      0        2 
  14   chr14_2914601     AAsi    C    T        0      0        2 
  14   chr14_2914601     AKia    C    T        0      0        2 
  14   chr14_2914601     AOna    C    T        0      0        2 
  14   chr14_2914601     ASom    C    T        0      0        2 
  14   chr14_2914601     HCab    C    T        0      0        2 
  14   chr14_2914601     HPrz    C    T      0.5      1        2 
  14   chr14_2914601     ZBoe    C    T        0      0        2 
  14   chr14_2914601     ZGre    C    T        0      0        2 
  14   chr14_2914601     ZHar    C    T        0      0        2 
  14   chr14_2914601   Sample    C    T        0      0        2 
  14   chr14_2914708     AAsi    T    C        0      0        2 
  14   chr14_2914708     AKia    T    C        0      0        2 
  14   chr14_2914708     AOna    T    C        0      0        2 
  14   chr14_2914708     ASom    T    C        0      0        2 
  14   chr14_2914708     HCab    T    C        0      0        2 
  14   chr14_2914708     HPrz    T    C        0      0        2 
  14   chr14_2914708     ZBoe    T    C      0.5      1        2 
  14   chr14_2914708     ZGre    T    C        0      0        2 
  14   chr14_2914708     ZHar    T    C        0      0        2 
  14   chr14_2914708   Sample    T    C        0      0        2 
  14   chr14_2915468     AAsi    A    T        0      0        2 
  14   chr14_2915468     AKia    A    T        0      0        2 
  14   chr14_2915468     AOna    A    T        0      0        2 
  14   chr14_2915468     ASom    A    T      0.5      1        2 
  14   chr14_2915468     HCab    A    T        0      0        2 
  14   chr14_2915468     HPrz    A    T        0      0        2 
  14   chr14_2915468     ZBoe    A    T        0      0        2 
  14   chr14_2915468     ZGre    A    T        0      0        2 
  14   chr14_2915468     ZHar    A    T        0      0        2 
  14   chr14_2915468   Sample    A    T        0      0        2 
  14   chr14_2921571     AAsi    A    T        0      0        2 
  14   chr14_2921571     AKia    A    T        0      0        2 
  14   chr14_2921571     AOna    A    T        0      0        2 
  14   chr14_2921571     ASom    A    T        0      0        2 
  14   chr14_2921571     HCab    A    T        0      0        2 
  14   chr14_2921571     HPrz    A    T        0      0        2 
  14   chr14_2921571     ZBoe    A    T        0      0        2 
  14   chr14_2921571     ZGre    A    T        1      2        2 
  14   chr14_2921571     ZHar    A    T        0      0        2 
  14   chr14_2921571   Sample    A    T        0      0        2 
  14   chr14_2931826     AAsi    T    C        0      0        2 
  14   chr14_2931826     AKia    T    C        0      0        2 
  14   chr14_2931826     AOna    T    C        1      2        2 
  14   chr14_2931826     ASom    T    C        0      0        2 
  14   chr14_2931826     HCab    T    C        0      0        2 
  14   chr14_2931826     HPrz    T    C        0      0        2 
  14   chr14_2931826     ZBoe    T    C        0      0        2 
  14   chr14_2931826     ZGre    T    C        0      0        2 
  14   chr14_2931826     ZHar    T    C        0      0        2 
  14   chr14_2931826   Sample    T    C        0      0        2 
  14   chr14_2941313     AAsi    A    G        0      0        2 
  14   chr14_2941313     AKia    A    G        1      2        2 
  14   chr14_2941313     AOna    A    G        0      0        2 
  14   chr14_2941313     ASom    A    G        0      0        2 
  14   chr14_2941313     HCab    A    G        0      0        2 
  14   chr14_2941313     HPrz    A    G        0      0        2 
  14   chr14_2941313     ZBoe    A    G        0      0        2 
  14   chr14_2941313     ZGre    A    G        0      0        2 
  14   chr14_2941313     ZHar    A    G        0      0        2 
  14   chr14_2941313   Sample    A    G        0      0        2 
  14   chr14_2941506     AAsi    T    C        0      0        2 
  14   chr14_2941506     AKia    T    C        0      0        2 
  14   chr14_2941506     AOna    T    C        0      0        2 
  14   chr14_2941506     ASom    T    C        0      0        2 
  14   chr14_2941506     HCab    T    C      0.5      1        2 
  14   chr14_2941506     HPrz    T    C        0      0        2 
  14   chr14_2941506     ZBoe    T    C        0      0        2 
  14   chr14_2941506     ZGre    T    C        0      0        2 
  14   chr14_2941506     ZHar    T    C        0      0        2 
  14   chr14_2941506   Sample    T    C        0      0        2 
  14   chr14_2945877     AAsi    G    A        0      0        2 
  14   chr14_2945877     AKia    G    A        0      0        2 
  14   chr14_2945877     AOna    G    A        0      0        2 
  14   chr14_2945877     ASom    G    A        0      0        2 
  14   chr14_2945877     HCab    G    A        0      0        2 
  14   chr14_2945877     HPrz    G    A        0      0        2 
  14   chr14_2945877     ZBoe    G    A        0      0        2 
  14   chr14_2945877     ZGre    G    A        1      2        2 
  14   chr14_2945877     ZHar    G    A        0      0        2 
  14   chr14_2945877   Sample    G    A        0      0        2 
  14   chr14_2946172     AAsi    A    T        0      0        2 
  14   chr14_2946172     AKia    A    T        0      0        2 
  14   chr14_2946172     AOna    A    T        0      0        2 
  14   chr14_2946172     ASom    A    T        1      2        2 
  14   chr14_2946172     HCab    A    T        0      0        2 
  14   chr14_2946172     HPrz    A    T        0      0        2 
  14   chr14_2946172     ZBoe    A    T        0      0        2 
  14   chr14_2946172     ZGre    A    T        0      0        2 
  14   chr14_2946172     ZHar    A    T        0      0        2 
  14   chr14_2946172   Sample    A    T        0      0        2 
  14   chr14_2950547     AAsi    T    C        0      0        2 
  14   chr14_2950547     AKia    T    C        0      0        2 
  14   chr14_2950547     AOna    T    C        0      0        2 
  14   chr14_2950547     ASom    T    C        0      0        2 
  14   chr14_2950547     HCab    T    C        0      0        2 
  14   chr14_2950547     HPrz    T    C        0      0        2 
  14   chr14_2950547     ZBoe    T    C      0.5      1        2 
  14   chr14_2950547     ZGre    T    C        0      0        2 
  14   chr14_2950547     ZHar    T    C        0      0        2 
  14   chr14_2950547   Sample    T    C        0      0        2 
  14   chr14_2958243     AAsi    G    T        0      0        2 
  14   chr14_2958243     AKia    G    T        0      0        2 
  14   chr14_2958243     AOna    G    T        0      0        2 
  14   chr14_2958243     ASom    G    T        0      0        2 
  14   chr14_2958243     HCab    G    T        0      0        2 
  14   chr14_2958243     HPrz    G    T        0      0        2 
  14   chr14_2958243     ZBoe    G    T        0      0        2 
  14   chr14_2958243     ZGre    G    T        1      2        2 
  14   chr14_2958243     ZHar    G    T        0      0        2 
  14   chr14_2958243   Sample    G    T        0      0        2 
  14   chr14_2959228     AAsi    C    T        1      2        2 
  14   chr14_2959228     AKia    C    T        0      0        2 
  14   chr14_2959228     AOna    C    T        0      0        2 
  14   chr14_2959228     ASom    C    T        1      2        2 
  14   chr14_2959228     HCab    C    T        0      0        2 
  14   chr14_2959228     HPrz    C    T        0      0        2 
  14   chr14_2959228     ZBoe    C    T        0      0        2 
  14   chr14_2959228     ZGre    C    T        0      0        2 
  14   chr14_2959228     ZHar    C    T        0      0        2 
  14   chr14_2959228   Sample    C    T        1      2        2 
  14   chr14_2961969     AAsi    T    C        0      0        2 
  14   chr14_2961969     AKia    T    C        0      0        2 
  14   chr14_2961969     AOna    T    C        0      0        2 
  14   chr14_2961969     ASom    T    C        0      0        2 
  14   chr14_2961969     HCab    T    C        1      2        2 
  14   chr14_2961969     HPrz    T    C        1      2        2 
  14   chr14_2961969     ZBoe    T    C        0      0        2 
  14   chr14_2961969     ZGre    T    C        0      0        2 
  14   chr14_2961969     ZHar    T    C        0      0        2 
  14   chr14_2961969   Sample    T    C        0      0        2 
  14   chr14_2966043     AAsi    T    C        0      0        2 
  14   chr14_2966043     AKia    T    C        0      0        2 
  14   chr14_2966043     AOna    T    C        0      0        2 
  14   chr14_2966043     ASom    T    C        0      0        2 
  14   chr14_2966043     HCab    T    C        1      2        2 
  14   chr14_2966043     HPrz    T    C        1      2        2 
  14   chr14_2966043     ZBoe    T    C        0      0        2 
  14   chr14_2966043     ZGre    T    C        0      0        2 
  14   chr14_2966043     ZHar    T    C        0      0        2 
  14   chr14_2966043   Sample    T    C        0      0        2 
  14   chr14_2967972     AAsi    T    C        0      0        2 
  14   chr14_2967972     AKia    T    C        0      0        2 
  14   chr14_2967972     AOna    T    C        0      0        2 
  14   chr14_2967972     ASom    T    C        0      0        2 
  14   chr14_2967972     HCab    T    C        0      0        2 
  14   chr14_2967972     HPrz    T    C        0      0        2 
  14   chr14_2967972     ZBoe    T    C      0.5      1        2 
  14   chr14_2967972     ZGre    T    C        0      0        2 
  14   chr14_2967972     ZHar    T    C        0      0        2 
  14   chr14_2967972   Sample    T    C        0      0        2 
  14   chr14_2968327     AAsi    G    A        0      0        2 
  14   chr14_2968327     AKia    G    A        0      0        2 
  14   chr14_2968327     AOna    G    A        0      0        2 
  14   chr14_2968327     ASom    G    A        0      0        2 
  14   chr14_2968327     HCab    G    A        1      2        2 
  14   chr14_2968327     HPrz    G    A        1      2        2 
  14   chr14_2968327     ZBoe    G    A        0      0        2 
  14   chr14_2968327     ZGre    G    A        0      0        2 
  14   chr14_2968327     ZHar    G    A        0      0        2 
  14   chr14_2968327   Sample    G    A        0      0        2 
  14   chr14_2973677     AAsi    G    C        0      0        2 
  14   chr14_2973677     AKia    G    C        0      0        2 
  14   chr14_2973677     AOna    G    C        0      0        2 
  14   chr14_2973677     ASom    G    C        0      0        2 
  14   chr14_2973677     HCab    G    C        0      0        2 
  14   chr14_2973677     HPrz    G    C        0      0        2 
  14   chr14_2973677     ZBoe    G    C        0      0        2 
  14   chr14_2973677     ZGre    G    C        0      0        2 
  14   chr14_2973677     ZHar    G    C        1      2        2 
  14   chr14_2973677   Sample    G    C        0      0        2 
  14   chr14_2981751     AAsi    G    A        0      0        2 
  14   chr14_2981751     AKia    G    A        0      0        2 
  14   chr14_2981751     AOna    G    A        0      0        2 
  14   chr14_2981751     ASom    G    A        0      0        2 
  14   chr14_2981751     HCab    G    A        1      2        2 
  14   chr14_2981751     HPrz    G    A        1      2        2 
  14   chr14_2981751     ZBoe    G    A        0      0        2 
  14   chr14_2981751     ZGre    G    A        0      0        2 
  14   chr14_2981751     ZHar    G    A        0      0        2 
  14   chr14_2981751   Sample    G    A        0      0        2 
  14   chr14_2988166     AAsi    G    A        0      0        2 
  14   chr14_2988166     AKia    G    A        1      2        2 
  14   chr14_2988166     AOna    G    A        1      2        2 
  14   chr14_2988166     ASom    G    A        0      0        2 
  14   chr14_2988166     HCab    G    A        0      0        2 
  14   chr14_2988166     HPrz    G    A        0      0        2 
  14   chr14_2988166     ZBoe    G    A        0      0        2 
  14   chr14_2988166     ZGre    G    A        0      0        2 
  14   chr14_2988166     ZHar    G    A        0      0        2 
  14   chr14_2988166   Sample    G    A        0      0        2 
  14   chr14_2992541     AAsi    T    G        0      0        2 
  14   chr14_2992541     AKia    T    G        1      2        2 
  14   chr14_2992541     AOna    T    G        0      0        2 
  14   chr14_2992541     ASom    T    G        0      0        2 
  14   chr14_2992541     HCab    T    G        0      0        2 
  14   chr14_2992541     HPrz    T    G        0      0        2 
  14   chr14_2992541     ZBoe    T    G        0      0        2 
  14   chr14_2992541     ZGre    T    G        0      0        2 
  14   chr14_2992541     ZHar    T    G        0      0        2 
  14   chr14_2992541   Sample    T    G        0      0        2 
  14   chr14_2997422     AAsi    A    C        0      0        2 
  14   chr14_2997422     AKia    A    C        0      0        2 
  14   chr14_2997422     AOna    A    C        0      0        2 
  14   chr14_2997422     ASom    A    C        0      0        2 
  14   chr14_2997422     HCab    A    C        1      2        2 
  14   chr14_2997422     HPrz    A    C        1      2        2 
  14   chr14_2997422     ZBoe    A    C        0      0        2 
  14   chr14_2997422     ZGre    A    C        0      0        2 
  14   chr14_2997422     ZHar    A    C        0      0        2 
  14   chr14_2997422   Sample    A    C        0      0        2 
  14   chr14_3003095     AAsi    T    C        0      0        2 
  14   chr14_3003095     AKia    T    C        0      0        2 
  14   chr14_3003095     AOna    T    C        0      0        2 
  14   chr14_3003095     ASom    T    C        0      0        2 
  14   chr14_3003095     HCab    T    C      0.5      1        2 
  14   chr14_3003095     HPrz    T    C        0      0        2 
  14   chr14_3003095     ZBoe    T    C        0      0        2 
  14   chr14_3003095     ZGre    T    C        0      0        2 
  14   chr14_3003095     ZHar    T    C        0      0        2 
  14   chr14_3003095   Sample    T    C        0      0        2 
  14   chr14_3003210     AAsi    C    T        0      0        2 
  14   chr14_3003210     AKia    C    T        0      0        2 
  14   chr14_3003210     AOna    C    T        0      0        2 
  14   chr14_3003210     ASom    C    T        0      0        2 
  14   chr14_3003210     HCab    C    T        1      2        2 
  14   chr14_3003210     HPrz    C    T        1      2        2 
  14   chr14_3003210     ZBoe    C    T        0      0        2 
  14   chr14_3003210     ZGre    C    T        0      0        2 
  14   chr14_3003210     ZHar    C    T        0      0        2 
  14   chr14_3003210   Sample    C    T        0      0        2 
  14   chr14_3004634     AAsi    T    C        0      0        2 
  14   chr14_3004634     AKia    T    C        0      0        2 
  14   chr14_3004634     AOna    T    C        0      0        2 
  14   chr14_3004634     ASom    T    C        0      0        2 
  14   chr14_3004634     HCab    T    C        0      0        2 
  14   chr14_3004634     HPrz    T    C        0      0        2 
  14   chr14_3004634     ZBoe    T    C        0      0        2 
  14   chr14_3004634     ZGre    T    C        0      0        2 
  14   chr14_3004634     ZHar    T    C      0.5      1        2 
  14   chr14_3004634   Sample    T    C        0      0        2 
  14   chr14_3007415     AAsi    A    G        0      0        2 
  14   chr14_3007415     AKia    A    G        0      0        2 
  14   chr14_3007415     AOna    A    G        0      0        2 
  14   chr14_3007415     ASom    A    G        0      0        2 
  14   chr14_3007415     HCab    A    G        1      2        2 
  14   chr14_3007415     HPrz    A    G        1      2        2 
  14   chr14_3007415     ZBoe    A    G        0      0        2 
  14   chr14_3007415     ZGre    A    G        0      0        2 
  14   chr14_3007415     ZHar    A    G        0      0        2 
  14   chr14_3007415   Sample    A    G        0      0        2 
  14   chr14_3009247     AAsi    A    G        0      0        2 
  14   chr14_3009247     AKia    A    G        0      0        2 
  14   chr14_3009247     AOna    A    G        0      0        2 
  14   chr14_3009247     ASom    A    G        0      0        2 
  14   chr14_3009247     HCab    A    G        0      0        2 
  14   chr14_3009247     HPrz    A    G        0      0        2 
  14   chr14_3009247     ZBoe    A    G        0      0        2 
  14   chr14_3009247     ZGre    A    G        1      2        2 
  14   chr14_3009247     ZHar    A    G        0      0        2 
  14   chr14_3009247   Sample    A    G        0      0        2 
  14   chr14_3019626     AAsi    C    T        0      0        2 
  14   chr14_3019626     AKia    C    T        0      0        2 
  14   chr14_3019626     AOna    C    T        0      0        2 
  14   chr14_3019626     ASom    C    T        0      0        2 
  14   chr14_3019626     HCab    C    T        1      2        2 
  14   chr14_3019626     HPrz    C    T        1      2        2 
  14   chr14_3019626     ZBoe    C    T        0      0        2 
  14   chr14_3019626     ZGre    C    T        0      0        2 
  14   chr14_3019626     ZHar    C    T        0      0        2 
  14   chr14_3019626   Sample    C    T        0      0        2 
  14   chr14_3023193     AAsi    C    G        0      0        2 
  14   chr14_3023193     AKia    C    G        0      0        2 
  14   chr14_3023193     AOna    C    G        0      0        2 
  14   chr14_3023193     ASom    C    G        0      0        2 
  14   chr14_3023193     HCab    C    G        0      0        2 
  14   chr14_3023193     HPrz    C    G        0      0        2 
  14   chr14_3023193     ZBoe    C    G        0      0        2 
  14   chr14_3023193     ZGre    C    G        0      0        2 
  14   chr14_3023193     ZHar    C    G      0.5      1        2 
  14   chr14_3023193   Sample    C    G        0      0        2 
  14   chr14_3033789     AAsi    C    T        0      0        2 
  14   chr14_3033789     AKia    C    T        0      0        2 
  14   chr14_3033789     AOna    C    T        0      0        2 
  14   chr14_3033789     ASom    C    T        0      0        2 
  14   chr14_3033789     HCab    C    T        1      2        2 
  14   chr14_3033789     HPrz    C    T        1      2        2 
  14   chr14_3033789     ZBoe    C    T        0      0        2 
  14   chr14_3033789     ZGre    C    T        0      0        2 
  14   chr14_3033789     ZHar    C    T        0      0        2 
  14   chr14_3033789   Sample    C    T        0      0        2 
  14   chr14_3045539     AAsi    G    A      0.5      1        2 
  14   chr14_3045539     AKia    G    A        0      0        2 
  14   chr14_3045539     AOna    G    A        0      0        2 
  14   chr14_3045539     ASom    G    A        0      0        2 
  14   chr14_3045539     HCab    G    A        0      0        2 
  14   chr14_3045539     HPrz    G    A        0      0        2 
  14   chr14_3045539     ZBoe    G    A        0      0        2 
  14   chr14_3045539     ZGre    G    A        0      0        2 
  14   chr14_3045539     ZHar    G    A        0      0        2 
  14   chr14_3045539   Sample    G    A        1      2        2 
  14   chr14_3048090     AAsi    G    C        0      0        2 
  14   chr14_3048090     AKia    G    C        0      0        2 
  14   chr14_3048090     AOna    G    C        0      0        2 
  14   chr14_3048090     ASom    G    C        0      0        2 
  14   chr14_3048090     HCab    G    C        1      2        2 
  14   chr14_3048090     HPrz    G    C        1      2        2 
  14   chr14_3048090     ZBoe    G    C        0      0        2 
  14   chr14_3048090     ZGre    G    C        0      0        2 
  14   chr14_3048090     ZHar    G    C        0      0        2 
  14   chr14_3048090   Sample    G    C        0      0        2 
  14   chr14_3049230     AAsi    T    C        0      0        2 
  14   chr14_3049230     AKia    T    C        0      0        2 
  14   chr14_3049230     AOna    T    C        0      0        2 
  14   chr14_3049230     ASom    T    C        0      0        2 
  14   chr14_3049230     HCab    T    C      0.5      1        2 
  14   chr14_3049230     HPrz    T    C        0      0        2 
  14   chr14_3049230     ZBoe    T    C        0      0        2 
  14   chr14_3049230     ZGre    T    C        0      0        2 
  14   chr14_3049230     ZHar    T    C        0      0        2 
  14   chr14_3049230   Sample    T    C        0      0        2 
  14   chr14_3052598     AAsi    T    C        0      0        2 
  14   chr14_3052598     AKia    T    C        0      0        2 
  14   chr14_3052598     AOna    T    C        0      0        2 
  14   chr14_3052598     ASom    T    C        0      0        2 
  14   chr14_3052598     HCab    T    C      0.5      1        2 
  14   chr14_3052598     HPrz    T    C        0      0        2 
  14   chr14_3052598     ZBoe    T    C        0      0        2 
  14   chr14_3052598     ZGre    T    C        0      0        2 
  14   chr14_3052598     ZHar    T    C        0      0        2 
  14   chr14_3052598   Sample    T    C        0      0        2 
  14   chr14_3058951     AAsi    T    C        1      2        2 
  14   chr14_3058951     AKia    T    C        0      0        2 
  14   chr14_3058951     AOna    T    C        0      0        2 
  14   chr14_3058951     ASom    T    C        1      2        2 
  14   chr14_3058951     HCab    T    C        0      0        2 
  14   chr14_3058951     HPrz    T    C        0      0        2 
  14   chr14_3058951     ZBoe    T    C        0      0        2 
  14   chr14_3058951     ZGre    T    C        0      0        2 
  14   chr14_3058951     ZHar    T    C        0      0        2 
  14   chr14_3058951   Sample    T    C        1      2        2 
  14   chr14_3062725     AAsi    T    C        0      0        2 
  14   chr14_3062725     AKia    T    C        0      0        2 
  14   chr14_3062725     AOna    T    C        0      0        2 
  14   chr14_3062725     ASom    T    C        0      0        2 
  14   chr14_3062725     HCab    T    C        0      0        2 
  14   chr14_3062725     HPrz    T    C      0.5      1        2 
  14   chr14_3062725     ZBoe    T    C        0      0        2 
  14   chr14_3062725     ZGre    T    C        0      0        2 
  14   chr14_3062725     ZHar    T    C        0      0        2 
  14   chr14_3062725   Sample    T    C        0      0        2 
  14   chr14_3064349     AAsi    T    C      0.5      1        2 
  14   chr14_3064349     AKia    T    C        0      0        2 
  14   chr14_3064349     AOna    T    C        0      0        2 
  14   chr14_3064349     ASom    T    C        0      0        2 
  14   chr14_3064349     HCab    T    C        0      0        2 
  14   chr14_3064349     HPrz    T    C        0      0        2 
  14   chr14_3064349     ZBoe    T    C        0      0        2 
  14   chr14_3064349     ZGre    T    C        0      0        2 
  14   chr14_3064349     ZHar    T    C        0      0        2 
  14   chr14_3064349   Sample    T    C        0      0        2 
  14   chr14_3073799     AAsi    A    G        0      0        2 
  14   chr14_3073799     AKia    A    G        0      0        2 
  14   chr14_3073799     AOna    A    G        0      0        2 
  14   chr14_3073799     ASom    A    G        0      0        2 
  14   chr14_3073799     HCab    A    G        1      2        2 
  14   chr14_3073799     HPrz    A    G        1      2        2 
  14   chr14_3073799     ZBoe    A    G        0      0        2 
  14   chr14_3073799     ZGre    A    G        0      0        2 
  14   chr14_3073799     ZHar    A    G        0      0        2 
  14   chr14_3073799   Sample    A    G        0      0        2 
  14   chr14_3075375     AAsi    T    C        0      0        2 
  14   chr14_3075375     AKia    T    C        0      0        2 
  14   chr14_3075375     AOna    T    C        0      0        2 
  14   chr14_3075375     ASom    T    C        0      0        2 
  14   chr14_3075375     HCab    T    C        1      2        2 
  14   chr14_3075375     HPrz    T    C        1      2        2 
  14   chr14_3075375     ZBoe    T    C        0      0        2 
  14   chr14_3075375     ZGre    T    C        0      0        2 
  14   chr14_3075375     ZHar    T    C        0      0        2 
  14   chr14_3075375   Sample    T    C        0      0        2 
  14   chr14_3081702     AAsi    C    G        0      0        2 
  14   chr14_3081702     AKia    C    G        0      0        2 
  14   chr14_3081702     AOna    C    G        0      0        2 
  14   chr14_3081702     ASom    C    G      0.5      1        2 
  14   chr14_3081702     HCab    C    G        0      0        2 
  14   chr14_3081702     HPrz    C    G        0      0        2 
  14   chr14_3081702     ZBoe    C    G        0      0        2 
  14   chr14_3081702     ZGre    C    G        0      0        2 
  14   chr14_3081702     ZHar    C    G        0      0        2 
  14   chr14_3081702   Sample    C    G        0      0        2 
  14   chr14_3086033     AAsi    A    G        0      0        2 
  14   chr14_3086033     AKia    A    G        0      0        2 
  14   chr14_3086033     AOna    A    G        0      0        2 
  14   chr14_3086033     ASom    A    G        0      0        2 
  14   chr14_3086033     HCab    A    G        1      2        2 
  14   chr14_3086033     HPrz    A    G        1      2        2 
  14   chr14_3086033     ZBoe    A    G        0      0        2 
  14   chr14_3086033     ZGre    A    G        0      0        2 
  14   chr14_3086033     ZHar    A    G        0      0        2 
  14   chr14_3086033   Sample    A    G        0      0        2 
  14   chr14_3088852     AAsi    A    G        0      0        2 
  14   chr14_3088852     AKia    A    G        0      0        2 
  14   chr14_3088852     AOna    A    G        0      0        2 
  14   chr14_3088852     ASom    A    G        1      2        2 
  14   chr14_3088852     HCab    A    G        0      0        2 
  14   chr14_3088852     HPrz    A    G        0      0        2 
  14   chr14_3088852     ZBoe    A    G        0      0        2 
  14   chr14_3088852     ZGre    A    G        0      0        2 
  14   chr14_3088852     ZHar    A    G        0      0        2 
  14   chr14_3088852   Sample    A    G        0      0        2 
  14   chr14_3090626     AAsi    T    C        0      0        2 
  14   chr14_3090626     AKia    T    C        0      0        2 
  14   chr14_3090626     AOna    T    C        0      0        2 
  14   chr14_3090626     ASom    T    C      0.5      1        2 
  14   chr14_3090626     HCab    T    C        0      0        2 
  14   chr14_3090626     HPrz    T    C        0      0        2 
  14   chr14_3090626     ZBoe    T    C        0      0        2 
  14   chr14_3090626     ZGre    T    C        0      0        2 
  14   chr14_3090626     ZHar    T    C        0      0        2 
  14   chr14_3090626   Sample    T    C        0      0        2 
  14   chr14_3091104     AAsi    G    A        0      0        2 
  14   chr14_3091104     AKia    G    A        0      0        2 
  14   chr14_3091104     AOna    G    A        0      0        2 
  14   chr14_3091104     ASom    G    A        0      0        2 
  14   chr14_3091104     HCab    G    A        1      2        2 
  14   chr14_3091104     HPrz    G    A        1      2        2 
  14   chr14_3091104     ZBoe    G    A        0      0        2 
  14   chr14_3091104     ZGre    G    A        0      0        2 
  14   chr14_3091104     ZHar    G    A        0      0        2 
  14   chr14_3091104   Sample    G    A        0      0        2 
  14   chr14_3095759     AAsi    G    A        0      0        2 
  14   chr14_3095759     AKia    G    A        1      2        2 
  14   chr14_3095759     AOna    G    A        0      0        2 
  14   chr14_3095759     ASom    G    A        0      0        2 
  14   chr14_3095759     HCab    G    A        0      0        2 
  14   chr14_3095759     HPrz    G    A        0      0        2 
  14   chr14_3095759     ZBoe    G    A        0      0        2 
  14   chr14_3095759     ZGre    G    A        0      0        2 
  14   chr14_3095759     ZHar    G    A        0      0        2 
  14   chr14_3095759   Sample    G    A        0      0        2 
  14   chr14_3097480     AAsi    T    C        0      0        2 
  14   chr14_3097480     AKia    T    C        0      0        2 
  14   chr14_3097480     AOna    T    C        0      0        2 
  14   chr14_3097480     ASom    T    C        0      0        2 
  14   chr14_3097480     HCab    T    C        0      0        2 
  14   chr14_3097480     HPrz    T    C      0.5      1        2 
  14   chr14_3097480     ZBoe    T    C        0      0        2 
  14   chr14_3097480     ZGre    T    C        0      0        2 
  14   chr14_3097480     ZHar    T    C        0      0        2 
  14   chr14_3097480   Sample    T    C        0      0        2 
  14   chr14_3098682     AAsi    T    C        0      0        2 
  14   chr14_3098682     AKia    T    C        0      0        2 
  14   chr14_3098682     AOna    T    C        0      0        2 
  14   chr14_3098682     ASom    T    C        0      0        2 
  14   chr14_3098682     HCab    T    C        0      0        2 
  14   chr14_3098682     HPrz    T    C        0      0        2 
  14   chr14_3098682     ZBoe    T    C      0.5      1        2 
  14   chr14_3098682     ZGre    T    C        0      0        2 
  14   chr14_3098682     ZHar    T    C        0      0        2 
  14   chr14_3098682   Sample    T    C        0      0        2 
  14   chr14_3101458     AAsi    T    C        0      0        2 
  14   chr14_3101458     AKia    T    C        0      0        2 
  14   chr14_3101458     AOna    T    C        0      0        2 
  14   chr14_3101458     ASom    T    C        0      0        2 
  14   chr14_3101458     HCab    T    C        1      2        2 
  14   chr14_3101458     HPrz    T    C      0.5      1        2 
  14   chr14_3101458     ZBoe    T    C        0      0        2 
  14   chr14_3101458     ZGre    T    C        0      0        2 
  14   chr14_3101458     ZHar    T    C        0      0        2 
  14   chr14_3101458   Sample    T    C        0      0        2 
  14   chr14_3108064     AAsi    A    G        0      0        2 
  14   chr14_3108064     AKia    A    G        0      0        2 
  14   chr14_3108064     AOna    A    G        0      0        2 
  14   chr14_3108064     ASom    A    G        0      0        2 
  14   chr14_3108064     HCab    A    G        0      0        2 
  14   chr14_3108064     HPrz    A    G        0      0        2 
  14   chr14_3108064     ZBoe    A    G        0      0        2 
  14   chr14_3108064     ZGre    A    G        0      0        2 
  14   chr14_3108064     ZHar    A    G      0.5      1        2 
  14   chr14_3108064   Sample    A    G        0      0        2 
  14   chr14_3111754     AAsi    T    G        0      0        2 
  14   chr14_3111754     AKia    T    G        1      2        2 
  14   chr14_3111754     AOna    T    G        0      0        2 
  14   chr14_3111754     ASom    T    G        0      0        2 
  14   chr14_3111754     HCab    T    G        0      0        2 
  14   chr14_3111754     HPrz    T    G        0      0        2 
  14   chr14_3111754     ZBoe    T    G        0      0        2 
  14   chr14_3111754     ZGre    T    G        0      0        2 
  14   chr14_3111754     ZHar    T    G        0      0        2 
  14   chr14_3111754   Sample    T    G        0      0        2 
  14   chr14_3119924     AAsi    T    C        0      0        2 
  14   chr14_3119924     AKia    T    C        0      0        2 
  14   chr14_3119924     AOna    T    C        0      0        2 
  14   chr14_3119924     ASom    T    C        0      0        2 
  14   chr14_3119924     HCab    T    C        0      0        2 
  14   chr14_3119924     HPrz    T    C        0      0        2 
  14   chr14_3119924     ZBoe    T    C        0      0        2 
  14   chr14_3119924     ZGre    T    C        0      0        2 
  14   chr14_3119924     ZHar    T    C      0.5      1        2 
  14   chr14_3119924   Sample    T    C        0      0        2 
  14   chr14_3121423     AAsi    A    G        0      0        2 
  14   chr14_3121423     AKia    A    G        1      2        2 
  14   chr14_3121423     AOna    A    G        0      0        2 
  14   chr14_3121423     ASom    A    G        0      0        2 
  14   chr14_3121423     HCab    A    G        0      0        2 
  14   chr14_3121423     HPrz    A    G        0      0        2 
  14   chr14_3121423     ZBoe    A    G        0      0        2 
  14   chr14_3121423     ZGre    A    G        0      0        2 
  14   chr14_3121423     ZHar    A    G        0      0        2 
  14   chr14_3121423   Sample    A    G        0      0        2 
  14   chr14_3122805     AAsi    G    A        0      0        2 
  14   chr14_3122805     AKia    G    A        0      0        2 
  14   chr14_3122805     AOna    G    A        0      0        2 
  14   chr14_3122805     ASom    G    A        0      0        2 
  14   chr14_3122805     HCab    G    A        1      2        2 
  14   chr14_3122805     HPrz    G    A        1      2        2 
  14   chr14_3122805     ZBoe    G    A        0      0        2 
  14   chr14_3122805     ZGre    G    A        0      0        2 
  14   chr14_3122805     ZHar    G    A        0      0        2 
  14   chr14_3122805   Sample    G    A        0      0        2 
  14   chr14_3136361     AAsi    T    C        0      0        2 
  14   chr14_3136361     AKia    T    C        0      0        2 
  14   chr14_3136361     AOna    T    C        0      0        2 
  14   chr14_3136361     ASom    T    C      0.5      1        2 
  14   chr14_3136361     HCab    T    C        0      0        2 
  14   chr14_3136361     HPrz    T    C        0      0        2 
  14   chr14_3136361     ZBoe    T    C        0      0        2 
  14   chr14_3136361     ZGre    T    C        0      0        2 
  14   chr14_3136361     ZHar    T    C        0      0        2 
  14   chr14_3136361   Sample    T    C        0      0        2 
  14   chr14_3138396     AAsi    C    G        0      0        2 
  14   chr14_3138396     AKia    C    G        0      0        2 
  14   chr14_3138396     AOna    C    G        0      0        2 
  14   chr14_3138396     ASom    C    G        0      0        2 
  14   chr14_3138396     HCab    C    G        0      0        2 
  14   chr14_3138396     HPrz    C    G        0      0        2 
  14   chr14_3138396     ZBoe    C    G        1      2        2 
  14   chr14_3138396     ZGre    C    G        0      0        2 
  14   chr14_3138396     ZHar    C    G        0      0        2 
  14   chr14_3138396   Sample    C    G        0      0        2 
  14   chr14_3140432     AAsi    C    G      0.5      1        2 
  14   chr14_3140432     AKia    C    G        0      0        2 
  14   chr14_3140432     AOna    C    G        0      0        2 
  14   chr14_3140432     ASom    C    G        0      0        2 
  14   chr14_3140432     HCab    C    G        0      0        2 
  14   chr14_3140432     HPrz    C    G        0      0        2 
  14   chr14_3140432     ZBoe    C    G        0      0        2 
  14   chr14_3140432     ZGre    C    G        0      0        2 
  14   chr14_3140432     ZHar    C    G        0      0        2 
  14   chr14_3140432   Sample    C    G        0      0        2 
  14   chr14_3142579     AAsi    C    G        0      0        2 
  14   chr14_3142579     AKia    C    G        0      0        2 
  14   chr14_3142579     AOna    C    G        0      0        2 
  14   chr14_3142579     ASom    C    G        0      0        2 
  14   chr14_3142579     HCab    C    G        0      0        2 
  14   chr14_3142579     HPrz    C    G        0      0        2 
  14   chr14_3142579     ZBoe    C    G      0.5      1        2 
  14   chr14_3142579     ZGre    C    G        0      0        2 
  14   chr14_3142579     ZHar    C    G        0      0        2 
  14   chr14_3142579   Sample    C    G        0      0        2 
  14   chr14_3144698     AAsi    G    A        0      0        2 
  14   chr14_3144698     AKia    G    A        0      0        2 
  14   chr14_3144698     AOna    G    A        0      0        2 
  14   chr14_3144698     ASom    G    A        0      0        2 
  14   chr14_3144698     HCab    G    A        1      2        2 
  14   chr14_3144698     HPrz    G    A        1      2        2 
  14   chr14_3144698     ZBoe    G    A        0      0        2 
  14   chr14_3144698     ZGre    G    A        0      0        2 
  14   chr14_3144698     ZHar    G    A        0      0        2 
  14   chr14_3144698   Sample    G    A        0      0        2 
  14   chr14_3145279     AAsi    T    C        0      0        2 
  14   chr14_3145279     AKia    T    C        0      0        2 
  14   chr14_3145279     AOna    T    C        0      0        2 
  14   chr14_3145279     ASom    T    C      0.5      1        2 
  14   chr14_3145279     HCab    T    C        0      0        2 
  14   chr14_3145279     HPrz    T    C        0      0        2 
  14   chr14_3145279     ZBoe    T    C        0      0        2 
  14   chr14_3145279     ZGre    T    C        0      0        2 
  14   chr14_3145279     ZHar    T    C        0      0        2 
  14   chr14_3145279   Sample    T    C        0      0        2 
  14   chr14_3152390     AAsi    T    C        0      0        2 
  14   chr14_3152390     AKia    T    C        0      0        2 
  14   chr14_3152390     AOna    T    C        0      0        2 
  14   chr14_3152390     ASom    T    C        0      0        2 
  14   chr14_3152390     HCab    T    C        0      0        2 
  14   chr14_3152390     HPrz    T    C      0.5      1        2 
  14   chr14_3152390     ZBoe    T    C        0      0        2 
  14   chr14_3152390     ZGre    T    C        0      0        2 
  14   chr14_3152390     ZHar    T    C        0      0        2 
  14   chr14_3152390   Sample    T    C        0      0        2 
  14   chr14_3154486     AAsi    C    G        0      0        2 
  14   chr14_3154486     AKia    C    G        0      0        2 
  14   chr14_3154486     AOna    C    G        1      2        2 
  14   chr14_3154486     ASom    C    G        0      0        2 
  14   chr14_3154486     HCab    C    G        0      0        2 
  14   chr14_3154486     HPrz    C    G        0      0        2 
  14   chr14_3154486     ZBoe    C    G        0      0        2 
  14   chr14_3154486     ZGre    C    G        0      0        2 
  14   chr14_3154486     ZHar    C    G        0      0        2 
  14   chr14_3154486   Sample    C    G        0      0        2 
  14   chr14_3155299     AAsi    G    T      0.5      1        2 
  14   chr14_3155299     AKia    G    T        1      2        2 
  14   chr14_3155299     AOna    G    T        0      0        2 
  14   chr14_3155299     ASom    G    T      0.5      1        2 
  14   chr14_3155299     HCab    G    T        0      0        2 
  14   chr14_3155299     HPrz    G    T        0      0        2 
  14   chr14_3155299     ZBoe    G    T        1      2        2 
  14   chr14_3155299     ZGre    G    T        0      0        2 
  14   chr14_3155299     ZHar    G    T        1      2        2 
  14   chr14_3155299   Sample    G    T        0      0        2 
  14   chr14_3155862     AAsi    A    G        0      0        2 
  14   chr14_3155862     AKia    A    G        0      0        2 
  14   chr14_3155862     AOna    A    G        0      0        2 
  14   chr14_3155862     ASom    A    G        0      0        2 
  14   chr14_3155862     HCab    A    G        0      0        2 
  14   chr14_3155862     HPrz    A    G        0      0        2 
  14   chr14_3155862     ZBoe    A    G      0.5      1        2 
  14   chr14_3155862     ZGre    A    G        0      0        2 
  14   chr14_3155862     ZHar    A    G        0      0        2 
  14   chr14_3155862   Sample    A    G        0      0        2 
  14   chr14_3158793     AAsi    G    A        0      0        2 
  14   chr14_3158793     AKia    G    A        0      0        2 
  14   chr14_3158793     AOna    G    A        0      0        2 
  14   chr14_3158793     ASom    G    A        0      0        2 
  14   chr14_3158793     HCab    G    A        1      2        2 
  14   chr14_3158793     HPrz    G    A        1      2        2 
  14   chr14_3158793     ZBoe    G    A        0      0        2 
  14   chr14_3158793     ZGre    G    A        0      0        2 
  14   chr14_3158793     ZHar    G    A        0      0        2 
  14   chr14_3158793   Sample    G    A        0      0        2 
  14   chr14_3164834     AAsi    T    A      0.5      1        2 
  14   chr14_3164834     AKia    T    A        0      0        2 
  14   chr14_3164834     AOna    T    A        0      0        2 
  14   chr14_3164834     ASom    T    A        0      0        2 
  14   chr14_3164834     HCab    T    A        0      0        2 
  14   chr14_3164834     HPrz    T    A        0      0        2 
  14   chr14_3164834     ZBoe    T    A        0      0        2 
  14   chr14_3164834     ZGre    T    A        0      0        2 
  14   chr14_3164834     ZHar    T    A        0      0        2 
  14   chr14_3164834   Sample    T    A        1      2        2 
  14   chr14_3173446     AAsi    G    C        0      0        2 
  14   chr14_3173446     AKia    G    C        0      0        2 
  14   chr14_3173446     AOna    G    C        0      0        2 
  14   chr14_3173446     ASom    G    C        0      0        2 
  14   chr14_3173446     HCab    G    C        1      2        2 
  14   chr14_3173446     HPrz    G    C        1      2        2 
  14   chr14_3173446     ZBoe    G    C        0      0        2 
  14   chr14_3173446     ZGre    G    C        0      0        2 
  14   chr14_3173446     ZHar    G    C        0      0        2 
  14   chr14_3173446   Sample    G    C        0      0        2 
  14   chr14_3178915     AAsi    A    G        0      0        2 
  14   chr14_3178915     AKia    A    G        0      0        2 
  14   chr14_3178915     AOna    A    G        0      0        2 
  14   chr14_3178915     ASom    A    G        0      0        2 
  14   chr14_3178915     HCab    A    G        0      0        2 
  14   chr14_3178915     HPrz    A    G      0.5      1        2 
  14   chr14_3178915     ZBoe    A    G        0      0        2 
  14   chr14_3178915     ZGre    A    G        0      0        2 
  14   chr14_3178915     ZHar    A    G        0      0        2 
  14   chr14_3178915   Sample    A    G        0      0        2 
  14   chr14_3180016     AAsi    A    C        0      0        2 
  14   chr14_3180016     AKia    A    C        0      0        2 
  14   chr14_3180016     AOna    A    C        0      0        2 
  14   chr14_3180016     ASom    A    C        0      0        2 
  14   chr14_3180016     HCab    A    C        0      0        2 
  14   chr14_3180016     HPrz    A    C      0.5      1        2 
  14   chr14_3180016     ZBoe    A    C        0      0        2 
  14   chr14_3180016     ZGre    A    C        0      0        2 
  14   chr14_3180016     ZHar    A    C        0      0        2 
  14   chr14_3180016   Sample    A    C        0      0        2 
  14   chr14_3184554     AAsi    G    C        0      0        2 
  14   chr14_3184554     AKia    G    C        0      0        2 
  14   chr14_3184554     AOna    G    C        0      0        2 
  14   chr14_3184554     ASom    G    C        0      0        2 
  14   chr14_3184554     HCab    G    C        1      2        2 
  14   chr14_3184554     HPrz    G    C        1      2        2 
  14   chr14_3184554     ZBoe    G    C        0      0        2 
  14   chr14_3184554     ZGre    G    C        0      0        2 
  14   chr14_3184554     ZHar    G    C        0      0        2 
  14   chr14_3184554   Sample    G    C        0      0        2 
  14   chr14_3186730     AAsi    T    C        0      0        2 
  14   chr14_3186730     AKia    T    C        1      2        2 
  14   chr14_3186730     AOna    T    C        0      0        2 
  14   chr14_3186730     ASom    T    C        0      0        2 
  14   chr14_3186730     HCab    T    C        0      0        2 
  14   chr14_3186730     HPrz    T    C        0      0        2 
  14   chr14_3186730     ZBoe    T    C        0      0        2 
  14   chr14_3186730     ZGre    T    C        0      0        2 
  14   chr14_3186730     ZHar    T    C        0      0        2 
  14   chr14_3186730   Sample    T    C        0      0        2 
  14   chr14_3186790     AAsi    C    G        0      0        2 
  14   chr14_3186790     AKia    C    G        0      0        2 
  14   chr14_3186790     AOna    C    G        0      0        2 
  14   chr14_3186790     ASom    C    G        0      0        2 
  14   chr14_3186790     HCab    C    G        0      0        2 
  14   chr14_3186790     HPrz    C    G        0      0        2 
  14   chr14_3186790     ZBoe    C    G      0.5      1        2 
  14   chr14_3186790     ZGre    C    G        0      0        2 
  14   chr14_3186790     ZHar    C    G        0      0        2 
  14   chr14_3186790   Sample    C    G        0      0        2 
  14   chr14_3192500     AAsi    G    C        0      0        2 
  14   chr14_3192500     AKia    G    C        0      0        2 
  14   chr14_3192500     AOna    G    C        0      0        2 
  14   chr14_3192500     ASom    G    C        0      0        2 
  14   chr14_3192500     HCab    G    C        0      0        2 
  14   chr14_3192500     HPrz    G    C        0      0        2 
  14   chr14_3192500     ZBoe    G    C        1      2        2 
  14   chr14_3192500     ZGre    G    C        0      0        2 
  14   chr14_3192500     ZHar    G    C        0      0        2 
  14   chr14_3192500   Sample    G    C        0      0        2 
  14   chr14_3193288     AAsi    T    G        0      0        2 
  14   chr14_3193288     AKia    T    G        0      0        2 
  14   chr14_3193288     AOna    T    G        0      0        2 
  14   chr14_3193288     ASom    T    G        1      2        2 
  14   chr14_3193288     HCab    T    G        0      0        2 
  14   chr14_3193288     HPrz    T    G        0      0        2 
  14   chr14_3193288     ZBoe    T    G        0      0        2 
  14   chr14_3193288     ZGre    T    G        0      0        2 
  14   chr14_3193288     ZHar    T    G        0      0        2 
  14   chr14_3193288   Sample    T    G        0      0        2 
  14   chr14_3198457     AAsi    A    G        0      0        2 
  14   chr14_3198457     AKia    A    G        0      0        2 
  14   chr14_3198457     AOna    A    G        1      2        2 
  14   chr14_3198457     ASom    A    G        0      0        2 
  14   chr14_3198457     HCab    A    G        0      0        2 
  14   chr14_3198457     HPrz    A    G        0      0        2 
  14   chr14_3198457     ZBoe    A    G        0      0        2 
  14   chr14_3198457     ZGre    A    G        0      0        2 
  14   chr14_3198457     ZHar    A    G        0      0        2 
  14   chr14_3198457   Sample    A    G        0      0        2 
  14   chr14_3198937     AAsi    A    G        0      0        2 
  14   chr14_3198937     AKia    A    G        0      0        2 
  14   chr14_3198937     AOna    A    G        0      0        2 
  14   chr14_3198937     ASom    A    G      0.5      1        2 
  14   chr14_3198937     HCab    A    G        0      0        2 
  14   chr14_3198937     HPrz    A    G        0      0        2 
  14   chr14_3198937     ZBoe    A    G        0      0        2 
  14   chr14_3198937     ZGre    A    G        0      0        2 
  14   chr14_3198937     ZHar    A    G        0      0        2 
  14   chr14_3198937   Sample    A    G        0      0        2 
  14   chr14_3208552     AAsi    G    T        0      0        2 
  14   chr14_3208552     AKia    G    T        0      0        2 
  14   chr14_3208552     AOna    G    T        0      0        2 
  14   chr14_3208552     ASom    G    T        0      0        2 
  14   chr14_3208552     HCab    G    T        0      0        2 
  14   chr14_3208552     HPrz    G    T        0      0        2 
  14   chr14_3208552     ZBoe    G    T      0.5      1        2 
  14   chr14_3208552     ZGre    G    T        0      0        2 
  14   chr14_3208552     ZHar    G    T        0      0        2 
  14   chr14_3208552   Sample    G    T        0      0        2 
  14   chr14_3220323     AAsi    C    G        0      0        2 
  14   chr14_3220323     AKia    C    G        0      0        2 
  14   chr14_3220323     AOna    C    G        0      0        2 
  14   chr14_3220323     ASom    C    G        0      0        2 
  14   chr14_3220323     HCab    C    G        0      0        2 
  14   chr14_3220323     HPrz    C    G        0      0        2 
  14   chr14_3220323     ZBoe    C    G        0      0        2 
  14   chr14_3220323     ZGre    C    G      0.5      1        2 
  14   chr14_3220323     ZHar    C    G        0      0        2 
  14   chr14_3220323   Sample    C    G        0      0        2 
  14   chr14_3221221     AAsi    G    C        0      0        2 
  14   chr14_3221221     AKia    G    C        0      0        2 
  14   chr14_3221221     AOna    G    C        0      0        2 
  14   chr14_3221221     ASom    G    C        0      0        2 
  14   chr14_3221221     HCab    G    C        0      0        2 
  14   chr14_3221221     HPrz    G    C        0      0        2 
  14   chr14_3221221     ZBoe    G    C        1      2        2 
  14   chr14_3221221     ZGre    G    C        1      2        2 
  14   chr14_3221221     ZHar    G    C        0      0        2 
  14   chr14_3221221   Sample    G    C        0      0        2 
  14   chr14_3225133     AAsi    G    A        0      0        2 
  14   chr14_3225133     AKia    G    A        0      0        2 
  14   chr14_3225133     AOna    G    A        0      0        2 
  14   chr14_3225133     ASom    G    A        0      0        2 
  14   chr14_3225133     HCab    G    A        0      0        2 
  14   chr14_3225133     HPrz    G    A        0      0        2 
  14   chr14_3225133     ZBoe    G    A        0      0        2 
  14   chr14_3225133     ZGre    G    A        0      0        2 
  14   chr14_3225133     ZHar    G    A        1      2        2 
  14   chr14_3225133   Sample    G    A        0      0        2 
  14   chr14_3227082     AAsi    T    C        0      0        2 
  14   chr14_3227082     AKia    T    C        0      0        2 
  14   chr14_3227082     AOna    T    C        0      0        2 
  14   chr14_3227082     ASom    T    C        0      0        2 
  14   chr14_3227082     HCab    T    C      0.5      1        2 
  14   chr14_3227082     HPrz    T    C        0      0        2 
  14   chr14_3227082     ZBoe    T    C        0      0        2 
  14   chr14_3227082     ZGre    T    C        0      0        2 
  14   chr14_3227082     ZHar    T    C        0      0        2 
  14   chr14_3227082   Sample    T    C        0      0        2 
  14   chr14_3227958     AAsi    T    C        0      0        2 
  14   chr14_3227958     AKia    T    C        1      2        2 
  14   chr14_3227958     AOna    T    C        1      2        2 
  14   chr14_3227958     ASom    T    C        0      0        2 
  14   chr14_3227958     HCab    T    C        0      0        2 
  14   chr14_3227958     HPrz    T    C        0      0        2 
  14   chr14_3227958     ZBoe    T    C        0      0        2 
  14   chr14_3227958     ZGre    T    C        0      0        2 
  14   chr14_3227958     ZHar    T    C        0      0        2 
  14   chr14_3227958   Sample    T    C        0      0        2 
  14   chr14_3229694     AAsi    T    C        0      0        2 
  14   chr14_3229694     AKia    T    C        1      2        2 
  14   chr14_3229694     AOna    T    C        0      0        2 
  14   chr14_3229694     ASom    T    C        0      0        2 
  14   chr14_3229694     HCab    T    C        0      0        2 
  14   chr14_3229694     HPrz    T    C        0      0        2 
  14   chr14_3229694     ZBoe    T    C        0      0        2 
  14   chr14_3229694     ZGre    T    C        0      0        2 
  14   chr14_3229694     ZHar    T    C        0      0        2 
  14   chr14_3229694   Sample    T    C        0      0        2 
  14   chr14_3230750     AAsi    T    C      0.5      1        2 
  14   chr14_3230750     AKia    T    C        0      0        2 
  14   chr14_3230750     AOna    T    C        0      0        2 
  14   chr14_3230750     ASom    T    C      0.5      1        2 
  14   chr14_3230750     HCab    T    C        0      0        2 
  14   chr14_3230750     HPrz    T    C        0      0        2 
  14   chr14_3230750     ZBoe    T    C        0      0        2 
  14   chr14_3230750     ZGre    T    C        0      0        2 
  14   chr14_3230750     ZHar    T    C        0      0        2 
  14   chr14_3230750   Sample    T    C        0      0        2 
  14   chr14_3232349     AAsi    G    C        1      2        2 
  14   chr14_3232349     AKia    G    C        0      0        2 
  14   chr14_3232349     AOna    G    C        0      0        2 
  14   chr14_3232349     ASom    G    C        1      2        2 
  14   chr14_3232349     HCab    G    C        0      0        2 
  14   chr14_3232349     HPrz    G    C        0      0        2 
  14   chr14_3232349     ZBoe    G    C        0      0        2 
  14   chr14_3232349     ZGre    G    C        0      0        2 
  14   chr14_3232349     ZHar    G    C        0      0        2 
  14   chr14_3232349   Sample    G    C        1      2        2 
  14   chr14_3233198     AAsi    G    T        0      0        2 
  14   chr14_3233198     AKia    G    T        0      0        2 
  14   chr14_3233198     AOna    G    T        0      0        2 
  14   chr14_3233198     ASom    G    T        0      0        2 
  14   chr14_3233198     HCab    G    T        1      2        2 
  14   chr14_3233198     HPrz    G    T        1      2        2 
  14   chr14_3233198     ZBoe    G    T        0      0        2 
  14   chr14_3233198     ZGre    G    T        0      0        2 
  14   chr14_3233198     ZHar    G    T        0      0        2 
  14   chr14_3233198   Sample    G    T        0      0        2 
  14   chr14_3255424     AAsi    T    C        0      0        2 
  14   chr14_3255424     AKia    T    C        0      0        2 
  14   chr14_3255424     AOna    T    C        0      0        2 
  14   chr14_3255424     ASom    T    C        0      0        2 
  14   chr14_3255424     HCab    T    C        0      0        2 
  14   chr14_3255424     HPrz    T    C        0      0        2 
  14   chr14_3255424     ZBoe    T    C      0.5      1        2 
  14   chr14_3255424     ZGre    T    C        0      0        2 
  14   chr14_3255424     ZHar    T    C        0      0        2 
  14   chr14_3255424   Sample    T    C        0      0        2 
  14   chr14_3255635     AAsi    C    A        0      0        2 
  14   chr14_3255635     AKia    C    A        0      0        2 
  14   chr14_3255635     AOna    C    A        0      0        2 
  14   chr14_3255635     ASom    C    A        0      0        2 
  14   chr14_3255635     HCab    C    A        1      2        2 
  14   chr14_3255635     HPrz    C    A        0      0        2 
  14   chr14_3255635     ZBoe    C    A        0      0        2 
  14   chr14_3255635     ZGre    C    A        0      0        2 
  14   chr14_3255635     ZHar    C    A        0      0        2 
  14   chr14_3255635   Sample    C    A        0      0        2 
  14   chr14_3256525     AAsi    A    G        0      0        2 
  14   chr14_3256525     AKia    A    G        0      0        2 
  14   chr14_3256525     AOna    A    G        0      0        2 
  14   chr14_3256525     ASom    A    G        0      0        2 
  14   chr14_3256525     HCab    A    G        0      0        2 
  14   chr14_3256525     HPrz    A    G        0      0        2 
  14   chr14_3256525     ZBoe    A    G        0      0        2 
  14   chr14_3256525     ZGre    A    G        0      0        2 
  14   chr14_3256525     ZHar    A    G      0.5      1        2 
  14   chr14_3256525   Sample    A    G        0      0        2 
  14   chr14_3270186     AAsi    T    C        0      0        2 
  14   chr14_3270186     AKia    T    C        0      0        2 
  14   chr14_3270186     AOna    T    C        0      0        2 
  14   chr14_3270186     ASom    T    C        0      0        2 
  14   chr14_3270186     HCab    T    C      0.5      1        2 
  14   chr14_3270186     HPrz    T    C        0      0        2 
  14   chr14_3270186     ZBoe    T    C        0      0        2 
  14   chr14_3270186     ZGre    T    C        0      0        2 
  14   chr14_3270186     ZHar    T    C        0      0        2 
  14   chr14_3270186   Sample    T    C        0      0        2 
  14   chr14_3281794     AAsi    G    T        0      0        2 
  14   chr14_3281794     AKia    G    T        0      0        2 
  14   chr14_3281794     AOna    G    T        0      0        2 
  14   chr14_3281794     ASom    G    T        0      0        2 
  14   chr14_3281794     HCab    G    T        0      0        2 
  14   chr14_3281794     HPrz    G    T        0      0        2 
  14   chr14_3281794     ZBoe    G    T        0      0        2 
  14   chr14_3281794     ZGre    G    T        1      2        2 
  14   chr14_3281794     ZHar    G    T        0      0        2 
  14   chr14_3281794   Sample    G    T        0      0        2 
  14   chr14_3306054     AAsi    T    C        0      0        2 
  14   chr14_3306054     AKia    T    C        1      2        2 
  14   chr14_3306054     AOna    T    C        1      2        2 
  14   chr14_3306054     ASom    T    C        0      0        2 
  14   chr14_3306054     HCab    T    C        0      0        2 
  14   chr14_3306054     HPrz    T    C        0      0        2 
  14   chr14_3306054     ZBoe    T    C        0      0        2 
  14   chr14_3306054     ZGre    T    C        0      0        2 
  14   chr14_3306054     ZHar    T    C        0      0        2 
  14   chr14_3306054   Sample    T    C        0      0        2 
  14   chr14_3308722     AAsi    G    A        0      0        2 
  14   chr14_3308722     AKia    G    A        0      0        2 
  14   chr14_3308722     AOna    G    A        0      0        2 
  14   chr14_3308722     ASom    G    A        0      0        2 
  14   chr14_3308722     HCab    G    A        0      0        2 
  14   chr14_3308722     HPrz    G    A        0      0        2 
  14   chr14_3308722     ZBoe    G    A        1      2        2 
  14   chr14_3308722     ZGre    G    A        1      2        2 
  14   chr14_3308722     ZHar    G    A        0      0        2 
  14   chr14_3308722   Sample    G    A        0      0        2 
  14   chr14_3326928     AAsi    C    A        0      0        2 
  14   chr14_3326928     AKia    C    A        0      0        2 
  14   chr14_3326928     AOna    C    A        0      0        2 
  14   chr14_3326928     ASom    C    A        0      0        2 
  14   chr14_3326928     HCab    C    A        0      0        2 
  14   chr14_3326928     HPrz    C    A        0      0        2 
  14   chr14_3326928     ZBoe    C    A        0      0        2 
  14   chr14_3326928     ZGre    C    A        0      0        2 
  14   chr14_3326928     ZHar    C    A      0.5      1        2 
  14   chr14_3326928   Sample    C    A        0      0        2 
  14   chr14_3329317     AAsi    A    T        0      0        2 
  14   chr14_3329317     AKia    A    T        0      0        2 
  14   chr14_3329317     AOna    A    T        0      0        2 
  14   chr14_3329317     ASom    A    T        0      0        2 
  14   chr14_3329317     HCab    A    T        0      0        2 
  14   chr14_3329317     HPrz    A    T        0      0        2 
  14   chr14_3329317     ZBoe    A    T        1      2        2 
  14   chr14_3329317     ZGre    A    T        0      0        2 
  14   chr14_3329317     ZHar    A    T        0      0        2 
  14   chr14_3329317   Sample    A    T        0      0        2 
  14   chr14_3334939     AAsi    A    G        0      0        2 
  14   chr14_3334939     AKia    A    G        0      0        2 
  14   chr14_3334939     AOna    A    G        0      0        2 
  14   chr14_3334939     ASom    A    G      0.5      1        2 
  14   chr14_3334939     HCab    A    G        0      0        2 
  14   chr14_3334939     HPrz    A    G        0      0        2 
  14   chr14_3334939     ZBoe    A    G        0      0        2 
  14   chr14_3334939     ZGre    A    G        0      0        2 
  14   chr14_3334939     ZHar    A    G        0      0        2 
  14   chr14_3334939   Sample    A    G        0      0        2 
  14   chr14_3351111     AAsi    G    C        0      0        2 
  14   chr14_3351111     AKia    G    C        0      0        2 
  14   chr14_3351111     AOna    G    C        0      0        2 
  14   chr14_3351111     ASom    G    C        0      0        2 
  14   chr14_3351111     HCab    G    C        0      0        2 
  14   chr14_3351111     HPrz    G    C        0      0        2 
  14   chr14_3351111     ZBoe    G    C      0.5      1        2 
  14   chr14_3351111     ZGre    G    C        1      2        2 
  14   chr14_3351111     ZHar    G    C        0      0        2 
  14   chr14_3351111   Sample    G    C        0      0        2 
  14   chr14_3351853     AAsi    G    A        0      0        2 
  14   chr14_3351853     AKia    G    A        0      0        2 
  14   chr14_3351853     AOna    G    A        0      0        2 
  14   chr14_3351853     ASom    G    A        0      0        2 
  14   chr14_3351853     HCab    G    A        0      0        2 
  14   chr14_3351853     HPrz    G    A        0      0        2 
  14   chr14_3351853     ZBoe    G    A        0      0        2 
  14   chr14_3351853     ZGre    G    A        1      2        2 
  14   chr14_3351853     ZHar    G    A        0      0        2 
  14   chr14_3351853   Sample    G    A        0      0        2 
  14   chr14_3352764     AAsi    A    G        0      0        2 
  14   chr14_3352764     AKia    A    G        0      0        2 
  14   chr14_3352764     AOna    A    G        0      0        2 
  14   chr14_3352764     ASom    A    G        0      0        2 
  14   chr14_3352764     HCab    A    G        0      0        2 
  14   chr14_3352764     HPrz    A    G        0      0        2 
  14   chr14_3352764     ZBoe    A    G      0.5      1        2 
  14   chr14_3352764     ZGre    A    G        0      0        2 
  14   chr14_3352764     ZHar    A    G        0      0        2 
  14   chr14_3352764   Sample    A    G        0      0        2 
  14   chr14_3353763     AAsi    A    G        0      0        2 
  14   chr14_3353763     AKia    A    G        0      0        2 
  14   chr14_3353763     AOna    A    G        0      0        2 
  14   chr14_3353763     ASom    A    G        0      0        2 
  14   chr14_3353763     HCab    A    G        1      2        2 
  14   chr14_3353763     HPrz    A    G        1      2        2 
  14   chr14_3353763     ZBoe    A    G        0      0        2 
  14   chr14_3353763     ZGre    A    G        0      0        2 
  14   chr14_3353763     ZHar    A    G        0      0        2 
  14   chr14_3353763   Sample    A    G        0      0        2 
  14   chr14_3355054     AAsi    T    C        0      0        2 
  14   chr14_3355054     AKia    T    C        0      0        2 
  14   chr14_3355054     AOna    T    C        0      0        2 
  14   chr14_3355054     ASom    T    C        0      0        2 
  14   chr14_3355054     HCab    T    C        0      0        2 
  14   chr14_3355054     HPrz    T    C        0      0        2 
  14   chr14_3355054     ZBoe    T    C        0      0        2 
  14   chr14_3355054     ZGre    T    C      0.5      1        2 
  14   chr14_3355054     ZHar    T    C        0      0        2 
  14   chr14_3355054   Sample    T    C        0      0        2 
  14   chr14_3383180     AAsi    A    G        0      0        2 
  14   chr14_3383180     AKia    A    G        0      0        2 
  14   chr14_3383180     AOna    A    G        0      0        2 
  14   chr14_3383180     ASom    A    G        0      0        2 
  14   chr14_3383180     HCab    A    G        0      0        2 
  14   chr14_3383180     HPrz    A    G      0.5      1        2 
  14   chr14_3383180     ZBoe    A    G        0      0        2 
  14   chr14_3383180     ZGre    A    G        0      0        2 
  14   chr14_3383180     ZHar    A    G        0      0        2 
  14   chr14_3383180   Sample    A    G        0      0        2 
  14   chr14_3384369     AAsi    A    G        0      0        2 
  14   chr14_3384369     AKia    A    G        0      0        2 
  14   chr14_3384369     AOna    A    G        0      0        2 
  14   chr14_3384369     ASom    A    G        0      0        2 
  14   chr14_3384369     HCab    A    G        1      2        2 
  14   chr14_3384369     HPrz    A    G        1      2        2 
  14   chr14_3384369     ZBoe    A    G        0      0        2 
  14   chr14_3384369     ZGre    A    G        0      0        2 
  14   chr14_3384369     ZHar    A    G        0      0        2 
  14   chr14_3384369   Sample    A    G        0      0        2 
  14   chr14_3388137     AAsi    T    C        0      0        2 
  14   chr14_3388137     AKia    T    C        1      2        2 
  14   chr14_3388137     AOna    T    C        1      2        2 
  14   chr14_3388137     ASom    T    C        0      0        2 
  14   chr14_3388137     HCab    T    C        0      0        2 
  14   chr14_3388137     HPrz    T    C        0      0        2 
  14   chr14_3388137     ZBoe    T    C        0      0        2 
  14   chr14_3388137     ZGre    T    C        0      0        2 
  14   chr14_3388137     ZHar    T    C        0      0        2 
  14   chr14_3388137   Sample    T    C        0      0        2 
  14   chr14_3389656     AAsi    C    G        0      0        2 
  14   chr14_3389656     AKia    C    G        1      2        2 
  14   chr14_3389656     AOna    C    G        1      2        2 
  14   chr14_3389656     ASom    C    G        0      0        2 
  14   chr14_3389656     HCab    C    G        0      0        2 
  14   chr14_3389656     HPrz    C    G        0      0        2 
  14   chr14_3389656     ZBoe    C    G        0      0        2 
  14   chr14_3389656     ZGre    C    G        0      0        2 
  14   chr14_3389656     ZHar    C    G        1      2        2 
  14   chr14_3389656   Sample    C    G        0      0        2 
  14   chr14_3390070     AAsi    A    T        0      0        2 
  14   chr14_3390070     AKia    A    T        0      0        2 
  14   chr14_3390070     AOna    A    T        0      0        2 
  14   chr14_3390070     ASom    A    T        0      0        2 
  14   chr14_3390070     HCab    A    T        1      2        2 
  14   chr14_3390070     HPrz    A    T        1      2        2 
  14   chr14_3390070     ZBoe    A    T        0      0        2 
  14   chr14_3390070     ZGre    A    T        0      0        2 
  14   chr14_3390070     ZHar    A    T        0      0        2 
  14   chr14_3390070   Sample    A    T        0      0        2 
  14   chr14_3392452     AAsi    T    C        0      0        2 
  14   chr14_3392452     AKia    T    C        0      0        2 
  14   chr14_3392452     AOna    T    C        0      0        2 
  14   chr14_3392452     ASom    T    C        0      0        2 
  14   chr14_3392452     HCab    T    C        0      0        2 
  14   chr14_3392452     HPrz    T    C        0      0        2 
  14   chr14_3392452     ZBoe    T    C        0      0        2 
  14   chr14_3392452     ZGre    T    C        1      2        2 
  14   chr14_3392452     ZHar    T    C        0      0        2 
  14   chr14_3392452   Sample    T    C        0      0        2 
  14   chr14_3392744     AAsi    A    G        0      0        2 
  14   chr14_3392744     AKia    A    G        1      2        2 
  14   chr14_3392744     AOna    A    G        1      2        2 
  14   chr14_3392744     ASom    A    G        0      0        2 
  14   chr14_3392744     HCab    A    G        0      0        2 
  14   chr14_3392744     HPrz    A    G        0      0        2 
  14   chr14_3392744     ZBoe    A    G        0      0        2 
  14   chr14_3392744     ZGre    A    G        0      0        2 
  14   chr14_3392744     ZHar    A    G        0      0        2 
  14   chr14_3392744   Sample    A    G        0      0        2 
  14   chr14_3393091     AAsi    T    C        0      0        2 
  14   chr14_3393091     AKia    T    C        0      0        2 
  14   chr14_3393091     AOna    T    C        0      0        2 
  14   chr14_3393091     ASom    T    C        0      0        2 
  14   chr14_3393091     HCab    T    C        0      0        2 
  14   chr14_3393091     HPrz    T    C        0      0        2 
  14   chr14_3393091     ZBoe    T    C        0      0        2 
  14   chr14_3393091     ZGre    T    C        0      0        2 
  14   chr14_3393091     ZHar    T    C        1      2        2 
  14   chr14_3393091   Sample    T    C        0      0        2 
  14   chr14_3406853     AAsi    C    G        0      0        2 
  14   chr14_3406853     AKia    C    G        0      0        2 
  14   chr14_3406853     AOna    C    G        0      0        2 
  14   chr14_3406853     ASom    C    G        0      0        2 
  14   chr14_3406853     HCab    C    G        0      0        2 
  14   chr14_3406853     HPrz    C    G        0      0        2 
  14   chr14_3406853     ZBoe    C    G        0      0        2 
  14   chr14_3406853     ZGre    C    G        0      0        2 
  14   chr14_3406853     ZHar    C    G        1      2        2 
  14   chr14_3406853   Sample    C    G        0      0        2 
  14   chr14_3407401     AAsi    A    G        0      0        2 
  14   chr14_3407401     AKia    A    G        0      0        2 
  14   chr14_3407401     AOna    A    G        1      2        2 
  14   chr14_3407401     ASom    A    G        0      0        2 
  14   chr14_3407401     HCab    A    G        0      0        2 
  14   chr14_3407401     HPrz    A    G        0      0        2 
  14   chr14_3407401     ZBoe    A    G        0      0        2 
  14   chr14_3407401     ZGre    A    G        0      0        2 
  14   chr14_3407401     ZHar    A    G        0      0        2 
  14   chr14_3407401   Sample    A    G        0      0        2 
  14   chr14_3408055     AAsi    T    C        0      0        2 
  14   chr14_3408055     AKia    T    C        0      0        2 
  14   chr14_3408055     AOna    T    C        0      0        2 
  14   chr14_3408055     ASom    T    C        0      0        2 
  14   chr14_3408055     HCab    T    C        1      2        2 
  14   chr14_3408055     HPrz    T    C      0.5      1        2 
  14   chr14_3408055     ZBoe    T    C        0      0        2 
  14   chr14_3408055     ZGre    T    C        0      0        2 
  14   chr14_3408055     ZHar    T    C        0      0        2 
  14   chr14_3408055   Sample    T    C        0      0        2 
  14   chr14_3408456     AAsi    T    C        0      0        2 
  14   chr14_3408456     AKia    T    C        0      0        2 
  14   chr14_3408456     AOna    T    C        0      0        2 
  14   chr14_3408456     ASom    T    C        0      0        2 
  14   chr14_3408456     HCab    T    C        1      2        2 
  14   chr14_3408456     HPrz    T    C      0.5      1        2 
  14   chr14_3408456     ZBoe    T    C        0      0        2 
  14   chr14_3408456     ZGre    T    C        0      0        2 
  14   chr14_3408456     ZHar    T    C        0      0        2 
  14   chr14_3408456   Sample    T    C        0      0        2 
  14   chr14_3408647     AAsi    C    T        0      0        2 
  14   chr14_3408647     AKia    C    T        0      0        2 
  14   chr14_3408647     AOna    C    T        0      0        2 
  14   chr14_3408647     ASom    C    T        0      0        2 
  14   chr14_3408647     HCab    C    T        1      2        2 
  14   chr14_3408647     HPrz    C    T        1      2        2 
  14   chr14_3408647     ZBoe    C    T        0      0        2 
  14   chr14_3408647     ZGre    C    T        0      0        2 
  14   chr14_3408647     ZHar    C    T        0      0        2 
  14   chr14_3408647   Sample    C    T        0      0        2 
  14   chr14_3409612     AAsi    T    C        0      0        2 
  14   chr14_3409612     AKia    T    C        0      0        2 
  14   chr14_3409612     AOna    T    C        0      0        2 
  14   chr14_3409612     ASom    T    C        1      2        2 
  14   chr14_3409612     HCab    T    C        0      0        2 
  14   chr14_3409612     HPrz    T    C        0      0        2 
  14   chr14_3409612     ZBoe    T    C        0      0        2 
  14   chr14_3409612     ZGre    T    C        0      0        2 
  14   chr14_3409612     ZHar    T    C        0      0        2 
  14   chr14_3409612   Sample    T    C        0      0        2 
  14   chr14_3409933     AAsi    A    G        0      0        2 
  14   chr14_3409933     AKia    A    G        0      0        2 
  14   chr14_3409933     AOna    A    G        0      0        2 
  14   chr14_3409933     ASom    A    G        0      0        2 
  14   chr14_3409933     HCab    A    G        1      2        2 
  14   chr14_3409933     HPrz    A    G        1      2        2 
  14   chr14_3409933     ZBoe    A    G        0      0        2 
  14   chr14_3409933     ZGre    A    G        0      0        2 
  14   chr14_3409933     ZHar    A    G        0      0        2 
  14   chr14_3409933   Sample    A    G        0      0        2 
  14   chr14_3420988     AAsi    A    G        0      0        2 
  14   chr14_3420988     AKia    A    G        0      0        2 
  14   chr14_3420988     AOna    A    G        0      0        2 
  14   chr14_3420988     ASom    A    G        0      0        2 
  14   chr14_3420988     HCab    A    G        0      0        2 
  14   chr14_3420988     HPrz    A    G        0      0        2 
  14   chr14_3420988     ZBoe    A    G        0      0        2 
  14   chr14_3420988     ZGre    A    G      0.5      1        2 
  14   chr14_3420988     ZHar    A    G        0      0        2 
  14   chr14_3420988   Sample    A    G        0      0        2 
  14   chr14_3426175     AAsi    G    T        0      0        2 
  14   chr14_3426175     AKia    G    T        0      0        2 
  14   chr14_3426175     AOna    G    T        0      0        2 
  14   chr14_3426175     ASom    G    T        0      0        2 
  14   chr14_3426175     HCab    G    T        1      2        2 
  14   chr14_3426175     HPrz    G    T        1      2        2 
  14   chr14_3426175     ZBoe    G    T        0      0        2 
  14   chr14_3426175     ZGre    G    T        0      0        2 
  14   chr14_3426175     ZHar    G    T        0      0        2 
  14   chr14_3426175   Sample    G    T        0      0        2 
  14   chr14_3426622     AAsi    T    C        0      0        2 
  14   chr14_3426622     AKia    T    C        0      0        2 
  14   chr14_3426622     AOna    T    C        0      0        2 
  14   chr14_3426622     ASom    T    C        0      0        2 
  14   chr14_3426622     HCab    T    C        0      0        2 
  14   chr14_3426622     HPrz    T    C        0      0        2 
  14   chr14_3426622     ZBoe    T    C      0.5      1        2 
  14   chr14_3426622     ZGre    T    C        0      0        2 
  14   chr14_3426622     ZHar    T    C        0      0        2 
  14   chr14_3426622   Sample    T    C        0      0        2 
  14   chr14_3434110     AAsi    T    C      0.5      1        2 
  14   chr14_3434110     AKia    T    C        0      0        2 
  14   chr14_3434110     AOna    T    C        0      0        2 
  14   chr14_3434110     ASom    T    C        0      0        2 
  14   chr14_3434110     HCab    T    C        0      0        2 
  14   chr14_3434110     HPrz    T    C        0      0        2 
  14   chr14_3434110     ZBoe    T    C        0      0        2 
  14   chr14_3434110     ZGre    T    C        0      0        2 
  14   chr14_3434110     ZHar    T    C        0      0        2 
  14   chr14_3434110   Sample    T    C        0      0        2 
  14   chr14_3440014     AAsi    T    C        0      0        2 
  14   chr14_3440014     AKia    T    C        0      0        2 
  14   chr14_3440014     AOna    T    C        0      0        2 
  14   chr14_3440014     ASom    T    C        0      0        2 
  14   chr14_3440014     HCab    T    C        0      0        2 
  14   chr14_3440014     HPrz    T    C        0      0        2 
  14   chr14_3440014     ZBoe    T    C      0.5      1        2 
  14   chr14_3440014     ZGre    T    C        0      0        2 
  14   chr14_3440014     ZHar    T    C        0      0        2 
  14   chr14_3440014   Sample    T    C        0      0        2 
  14   chr14_3447042     AAsi    C    G        0      0        2 
  14   chr14_3447042     AKia    C    G        0      0        2 
  14   chr14_3447042     AOna    C    G        0      0        2 
  14   chr14_3447042     ASom    C    G        0      0        2 
  14   chr14_3447042     HCab    C    G        0      0        2 
  14   chr14_3447042     HPrz    C    G        0      0        2 
  14   chr14_3447042     ZBoe    C    G        0      0        2 
  14   chr14_3447042     ZGre    C    G      0.5      1        2 
  14   chr14_3447042     ZHar    C    G        0      0        2 
  14   chr14_3447042   Sample    C    G        0      0        2 
  14   chr14_3447211     AAsi    A    G        0      0        2 
  14   chr14_3447211     AKia    A    G        0      0        2 
  14   chr14_3447211     AOna    A    G        0      0        2 
  14   chr14_3447211     ASom    A    G        0      0        2 
  14   chr14_3447211     HCab    A    G        0      0        2 
  14   chr14_3447211     HPrz    A    G        0      0        2 
  14   chr14_3447211     ZBoe    A    G      0.5      1        2 
  14   chr14_3447211     ZGre    A    G        0      0        2 
  14   chr14_3447211     ZHar    A    G        0      0        2 
  14   chr14_3447211   Sample    A    G        0      0        2 
  14   chr14_3473473     AAsi    A    G        0      0        2 
  14   chr14_3473473     AKia    A    G        1      2        2 
  14   chr14_3473473     AOna    A    G        0      0        2 
  14   chr14_3473473     ASom    A    G        0      0        2 
  14   chr14_3473473     HCab    A    G        0      0        2 
  14   chr14_3473473     HPrz    A    G        0      0        2 
  14   chr14_3473473     ZBoe    A    G        0      0        2 
  14   chr14_3473473     ZGre    A    G        0      0        2 
  14   chr14_3473473     ZHar    A    G        0      0        2 
  14   chr14_3473473   Sample    A    G        0      0        2 
  14   chr14_3475179     AAsi    T    C      0.5      1        2 
  14   chr14_3475179     AKia    T    C        0      0        2 
  14   chr14_3475179     AOna    T    C        0      0        2 
  14   chr14_3475179     ASom    T    C        0      0        2 
  14   chr14_3475179     HCab    T    C        0      0        2 
  14   chr14_3475179     HPrz    T    C        0      0        2 
  14   chr14_3475179     ZBoe    T    C        0      0        2 
  14   chr14_3475179     ZGre    T    C        0      0        2 
  14   chr14_3475179     ZHar    T    C        0      0        2 
  14   chr14_3475179   Sample    T    C        0      0        2 
  14   chr14_3478373     AAsi    G    A        0      0        2 
  14   chr14_3478373     AKia    G    A        0      0        2 
  14   chr14_3478373     AOna    G    A        0      0        2 
  14   chr14_3478373     ASom    G    A        0      0        2 
  14   chr14_3478373     HCab    G    A        1      2        2 
  14   chr14_3478373     HPrz    G    A        1      2        2 
  14   chr14_3478373     ZBoe    G    A        0      0        2 
  14   chr14_3478373     ZGre    G    A        0      0        2 
  14   chr14_3478373     ZHar    G    A        0      0        2 
  14   chr14_3478373   Sample    G    A        0      0        2 
  14   chr14_3493654     AAsi    C    T        0      0        2 
  14   chr14_3493654     AKia    C    T        0      0        2 
  14   chr14_3493654     AOna    C    T        0      0        2 
  14   chr14_3493654     ASom    C    T        0      0        2 
  14   chr14_3493654     HCab    C    T        1      2        2 
  14   chr14_3493654     HPrz    C    T        1      2        2 
  14   chr14_3493654     ZBoe    C    T        0      0        2 
  14   chr14_3493654     ZGre    C    T        0      0        2 
  14   chr14_3493654     ZHar    C    T        0      0        2 
  14   chr14_3493654   Sample    C    T        0      0        2 
  14   chr14_3507046     AAsi    C    A        0      0        2 
  14   chr14_3507046     AKia    C    A        0      0        2 
  14   chr14_3507046     AOna    C    A        0      0        2 
  14   chr14_3507046     ASom    C    A        0      0        2 
  14   chr14_3507046     HCab    C    A        0      0        2 
  14   chr14_3507046     HPrz    C    A        0      0        2 
  14   chr14_3507046     ZBoe    C    A        0      0        2 
  14   chr14_3507046     ZGre    C    A        1      2        2 
  14   chr14_3507046     ZHar    C    A        0      0        2 
  14   chr14_3507046   Sample    C    A        0      0        2 
  14   chr14_3512771     AAsi    C    T        0      0        2 
  14   chr14_3512771     AKia    C    T        0      0        2 
  14   chr14_3512771     AOna    C    T        0      0        2 
  14   chr14_3512771     ASom    C    T        0      0        2 
  14   chr14_3512771     HCab    C    T        1      2        2 
  14   chr14_3512771     HPrz    C    T        1      2        2 
  14   chr14_3512771     ZBoe    C    T        0      0        2 
  14   chr14_3512771     ZGre    C    T        0      0        2 
  14   chr14_3512771     ZHar    C    T        0      0        2 
  14   chr14_3512771   Sample    C    T        0      0        2 
  14   chr14_3512994     AAsi    C    T        0      0        2 
  14   chr14_3512994     AKia    C    T        1      2        2 
  14   chr14_3512994     AOna    C    T        1      2        2 
  14   chr14_3512994     ASom    C    T        0      0        2 
  14   chr14_3512994     HCab    C    T        0      0        2 
  14   chr14_3512994     HPrz    C    T        0      0        2 
  14   chr14_3512994     ZBoe    C    T        0      0        2 
  14   chr14_3512994     ZGre    C    T        0      0        2 
  14   chr14_3512994     ZHar    C    T        0      0        2 
  14   chr14_3512994   Sample    C    T        0      0        2 
  14   chr14_3515961     AAsi    G    T        0      0        2 
  14   chr14_3515961     AKia    G    T        0      0        2 
  14   chr14_3515961     AOna    G    T        0      0        2 
  14   chr14_3515961     ASom    G    T        0      0        2 
  14   chr14_3515961     HCab    G    T        0      0        2 
  14   chr14_3515961     HPrz    G    T        0      0        2 
  14   chr14_3515961     ZBoe    G    T      0.5      1        2 
  14   chr14_3515961     ZGre    G    T        0      0        2 
  14   chr14_3515961     ZHar    G    T        0      0        2 
  14   chr14_3515961   Sample    G    T        0      0        2 
  14   chr14_3516489     AAsi    G    A        0      0        2 
  14   chr14_3516489     AKia    G    A        0      0        2 
  14   chr14_3516489     AOna    G    A        0      0        2 
  14   chr14_3516489     ASom    G    A        0      0        2 
  14   chr14_3516489     HCab    G    A        1      2        2 
  14   chr14_3516489     HPrz    G    A        0      0        2 
  14   chr14_3516489     ZBoe    G    A        0      0        2 
  14   chr14_3516489     ZGre    G    A        0      0        2 
  14   chr14_3516489     ZHar    G    A        0      0        2 
  14   chr14_3516489   Sample    G    A        0      0        2 
  14   chr14_3547192     AAsi    G    A        0      0        2 
  14   chr14_3547192     AKia    G    A        0      0        2 
  14   chr14_3547192     AOna    G    A        0      0        2 
  14   chr14_3547192     ASom    G    A        0      0        2 
  14   chr14_3547192     HCab    G    A        0      0        2 
  14   chr14_3547192     HPrz    G    A      0.5      1        2 
  14   chr14_3547192     ZBoe    G    A        0      0        2 
  14   chr14_3547192     ZGre    G    A        0      0        2 
  14   chr14_3547192     ZHar    G    A        0      0        2 
  14   chr14_3547192   Sample    G    A        0      0        2 
  14   chr14_3579519     AAsi    A    G        0      0        2 
  14   chr14_3579519     AKia    A    G      0.5      1        2 
  14   chr14_3579519     AOna    A    G        1      2        2 
  14   chr14_3579519     ASom    A    G        0      0        2 
  14   chr14_3579519     HCab    A    G        0      0        2 
  14   chr14_3579519     HPrz    A    G        0      0        2 
  14   chr14_3579519     ZBoe    A    G      0.5      1        2 
  14   chr14_3579519     ZGre    A    G        0      0        2 
  14   chr14_3579519     ZHar    A    G        0      0        2 
  14   chr14_3579519   Sample    A    G        0      0        2 
  14   chr14_3585124     AAsi    C    T        0      0        2 
  14   chr14_3585124     AKia    C    T        1      2        2 
  14   chr14_3585124     AOna    C    T        1      2        2 
  14   chr14_3585124     ASom    C    T        0      0        2 
  14   chr14_3585124     HCab    C    T        1      2        2 
  14   chr14_3585124     HPrz    C    T        1      2        2 
  14   chr14_3585124     ZBoe    C    T        0      0        2 
  14   chr14_3585124     ZGre    C    T        0      0        2 
  14   chr14_3585124     ZHar    C    T        0      0        2 
  14   chr14_3585124   Sample    C    T        0      0        2 
  14   chr14_3585290     AAsi    A    T        0      0        2 
  14   chr14_3585290     AKia    A    T        0      0        2 
  14   chr14_3585290     AOna    A    T        0      0        2 
  14   chr14_3585290     ASom    A    T        0      0        2 
  14   chr14_3585290     HCab    A    T        0      0        2 
  14   chr14_3585290     HPrz    A    T        0      0        2 
  14   chr14_3585290     ZBoe    A    T        0      0        2 
  14   chr14_3585290     ZGre    A    T        0      0        2 
  14   chr14_3585290     ZHar    A    T        1      2        2 
  14   chr14_3585290   Sample    A    T        0      0        2 
  14   chr14_3588244     AAsi    G    T        0      0        2 
  14   chr14_3588244     AKia    G    T        0      0        2 
  14   chr14_3588244     AOna    G    T        0      0        2 
  14   chr14_3588244     ASom    G    T        0      0        2 
  14   chr14_3588244     HCab    G    T        0      0        2 
  14   chr14_3588244     HPrz    G    T        0      0        2 
  14   chr14_3588244     ZBoe    G    T        0      0        2 
  14   chr14_3588244     ZGre    G    T        0      0        2 
  14   chr14_3588244     ZHar    G    T      0.5      1        2 
  14   chr14_3588244   Sample    G    T        0      0        2 
  14   chr14_3588412     AAsi    T    C        0      0        2 
  14   chr14_3588412     AKia    T    C        0      0        2 
  14   chr14_3588412     AOna    T    C        0      0        2 
  14   chr14_3588412     ASom    T    C        0      0        2 
  14   chr14_3588412     HCab    T    C        0      0        2 
  14   chr14_3588412     HPrz    T    C        0      0        2 
  14   chr14_3588412     ZBoe    T    C      0.5      1        2 
  14   chr14_3588412     ZGre    T    C        0      0        2 
  14   chr14_3588412     ZHar    T    C        0      0        2 
  14   chr14_3588412   Sample    T    C        0      0        2 
  14   chr14_3608749     AAsi    C    G        0      0        2 
  14   chr14_3608749     AKia    C    G        0      0        2 
  14   chr14_3608749     AOna    C    G        0      0        2 
  14   chr14_3608749     ASom    C    G        0      0        2 
  14   chr14_3608749     HCab    C    G        0      0        2 
  14   chr14_3608749     HPrz    C    G        0      0        2 
  14   chr14_3608749     ZBoe    C    G        0      0        2 
  14   chr14_3608749     ZGre    C    G        1      2        2 
  14   chr14_3608749     ZHar    C    G        0      0        2 
  14   chr14_3608749   Sample    C    G        0      0        2 
  14   chr14_3617775     AAsi    C    G        0      0        2 
  14   chr14_3617775     AKia    C    G        0      0        2 
  14   chr14_3617775     AOna    C    G        0      0        2 
  14   chr14_3617775     ASom    C    G        0      0        2 
  14   chr14_3617775     HCab    C    G        1      2        2 
  14   chr14_3617775     HPrz    C    G        1      2        2 
  14   chr14_3617775     ZBoe    C    G        0      0        2 
  14   chr14_3617775     ZGre    C    G        0      0        2 
  14   chr14_3617775     ZHar    C    G        0      0        2 
  14   chr14_3617775   Sample    C    G        0      0        2 
  14   chr14_3619172     AAsi    G    T        0      0        2 
  14   chr14_3619172     AKia    G    T        0      0        2 
  14   chr14_3619172     AOna    G    T        0      0        2 
  14   chr14_3619172     ASom    G    T        0      0        2 
  14   chr14_3619172     HCab    G    T        0      0        2 
  14   chr14_3619172     HPrz    G    T        0      0        2 
  14   chr14_3619172     ZBoe    G    T        1      2        2 
  14   chr14_3619172     ZGre    G    T      0.5      1        2 
  14   chr14_3619172     ZHar    G    T        1      2        2 
  14   chr14_3619172   Sample    G    T        0      0        2 
  14   chr14_3632744     AAsi    T    C        1      2        2 
  14   chr14_3632744     AKia    T    C        0      0        2 
  14   chr14_3632744     AOna    T    C        0      0        2 
  14   chr14_3632744     ASom    T    C        1      2        2 
  14   chr14_3632744     HCab    T    C        0      0        2 
  14   chr14_3632744     HPrz    T    C        0      0        2 
  14   chr14_3632744     ZBoe    T    C        0      0        2 
  14   chr14_3632744     ZGre    T    C        0      0        2 
  14   chr14_3632744     ZHar    T    C        0      0        2 
  14   chr14_3632744   Sample    T    C        1      2        2 
  14   chr14_3637866     AAsi    A    T        0      0        2 
  14   chr14_3637866     AKia    A    T        0      0        2 
  14   chr14_3637866     AOna    A    T        0      0        2 
  14   chr14_3637866     ASom    A    T        0      0        2 
  14   chr14_3637866     HCab    A    T        1      2        2 
  14   chr14_3637866     HPrz    A    T        1      2        2 
  14   chr14_3637866     ZBoe    A    T        0      0        2 
  14   chr14_3637866     ZGre    A    T        0      0        2 
  14   chr14_3637866     ZHar    A    T        0      0        2 
  14   chr14_3637866   Sample    A    T        0      0        2 
  14   chr14_3657923     AAsi    C    A        0      0        2 
  14   chr14_3657923     AKia    C    A        0      0        2 
  14   chr14_3657923     AOna    C    A        0      0        2 
  14   chr14_3657923     ASom    C    A        0      0        2 
  14   chr14_3657923     HCab    C    A        1      2        2 
  14   chr14_3657923     HPrz    C    A        0      0        2 
  14   chr14_3657923     ZBoe    C    A        0      0        2 
  14   chr14_3657923     ZGre    C    A        0      0        2 
  14   chr14_3657923     ZHar    C    A        0      0        2 
  14   chr14_3657923   Sample    C    A        0      0        2 
  14   chr14_3659256     AAsi    C    A        0      0        2 
  14   chr14_3659256     AKia    C    A        0      0        2 
  14   chr14_3659256     AOna    C    A        0      0        2 
  14   chr14_3659256     ASom    C    A        0      0        2 
  14   chr14_3659256     HCab    C    A        1      2        2 
  14   chr14_3659256     HPrz    C    A        1      2        2 
  14   chr14_3659256     ZBoe    C    A        0      0        2 
  14   chr14_3659256     ZGre    C    A        0      0        2 
  14   chr14_3659256     ZHar    C    A        0      0        2 
  14   chr14_3659256   Sample    C    A        0      0        2 
  14   chr14_3668719     AAsi    G    C        0      0        2 
  14   chr14_3668719     AKia    G    C        0      0        2 
  14   chr14_3668719     AOna    G    C        0      0        2 
  14   chr14_3668719     ASom    G    C        0      0        2 
  14   chr14_3668719     HCab    G    C        1      2        2 
  14   chr14_3668719     HPrz    G    C        0      0        2 
  14   chr14_3668719     ZBoe    G    C        0      0        2 
  14   chr14_3668719     ZGre    G    C        0      0        2 
  14   chr14_3668719     ZHar    G    C        0      0        2 
  14   chr14_3668719   Sample    G    C        0      0        2 
  14   chr14_3672731     AAsi    A    G        0      0        2 
  14   chr14_3672731     AKia    A    G        0      0        2 
  14   chr14_3672731     AOna    A    G        0      0        2 
  14   chr14_3672731     ASom    A    G        0      0        2 
  14   chr14_3672731     HCab    A    G        0      0        2 
  14   chr14_3672731     HPrz    A    G        0      0        2 
  14   chr14_3672731     ZBoe    A    G        0      0        2 
  14   chr14_3672731     ZGre    A    G        0      0        2 
  14   chr14_3672731     ZHar    A    G        1      2        2 
  14   chr14_3672731   Sample    A    G        0      0        2 
  14   chr14_3684923     AAsi    A    G        0      0        2 
  14   chr14_3684923     AKia    A    G        1      2        2 
  14   chr14_3684923     AOna    A    G        0      0        2 
  14   chr14_3684923     ASom    A    G        0      0        2 
  14   chr14_3684923     HCab    A    G        0      0        2 
  14   chr14_3684923     HPrz    A    G        0      0        2 
  14   chr14_3684923     ZBoe    A    G        0      0        2 
  14   chr14_3684923     ZGre    A    G        0      0        2 
  14   chr14_3684923     ZHar    A    G        0      0        2 
  14   chr14_3684923   Sample    A    G        0      0        2 
  14   chr14_3690579     AAsi    G    A        1      2        2 
  14   chr14_3690579     AKia    G    A        0      0        2 
  14   chr14_3690579     AOna    G    A        0      0        2 
  14   chr14_3690579     ASom    G    A        1      2        2 
  14   chr14_3690579     HCab    G    A        0      0        2 
  14   chr14_3690579     HPrz    G    A        0      0        2 
  14   chr14_3690579     ZBoe    G    A        0      0        2 
  14   chr14_3690579     ZGre    G    A        0      0        2 
  14   chr14_3690579     ZHar    G    A        0      0        2 
  14   chr14_3690579   Sample    G    A        1      2        2 
  14   chr14_3691381     AAsi    G    A        0      0        2 
  14   chr14_3691381     AKia    G    A        0      0        2 
  14   chr14_3691381     AOna    G    A        0      0        2 
  14   chr14_3691381     ASom    G    A        0      0        2 
  14   chr14_3691381     HCab    G    A        0      0        2 
  14   chr14_3691381     HPrz    G    A        0      0        2 
  14   chr14_3691381     ZBoe    G    A        0      0        2 
  14   chr14_3691381     ZGre    G    A        0      0        2 
  14   chr14_3691381     ZHar    G    A        1      2        2 
  14   chr14_3691381   Sample    G    A        0      0        2 
  14   chr14_3702829     AAsi    T    C        0      0        2 
  14   chr14_3702829     AKia    T    C        0      0        2 
  14   chr14_3702829     AOna    T    C        0      0        2 
  14   chr14_3702829     ASom    T    C        0      0        2 
  14   chr14_3702829     HCab    T    C        0      0        2 
  14   chr14_3702829     HPrz    T    C        0      0        2 
  14   chr14_3702829     ZBoe    T    C      0.5      1        2 
  14   chr14_3702829     ZGre    T    C        0      0        2 
  14   chr14_3702829     ZHar    T    C        0      0        2 
  14   chr14_3702829   Sample    T    C        0      0        2 
  14   chr14_3709430     AAsi    A    G        0      0        2 
  14   chr14_3709430     AKia    A    G        0      0        2 
  14   chr14_3709430     AOna    A    G        0      0        2 
  14   chr14_3709430     ASom    A    G        0      0        2 
  14   chr14_3709430     HCab    A    G        0      0        2 
  14   chr14_3709430     HPrz    A    G        0      0        2 
  14   chr14_3709430     ZBoe    A    G        0      0        2 
  14   chr14_3709430     ZGre    A    G      0.5      1        2 
  14   chr14_3709430     ZHar    A    G        0      0        2 
  14   chr14_3709430   Sample    A    G        0      0        2 
  14   chr14_3712696     AAsi    T    C        0      0        2 
  14   chr14_3712696     AKia    T    C        0      0        2 
  14   chr14_3712696     AOna    T    C        0      0        2 
  14   chr14_3712696     ASom    T    C        0      0        2 
  14   chr14_3712696     HCab    T    C        0      0        2 
  14   chr14_3712696     HPrz    T    C        0      0        2 
  14   chr14_3712696     ZBoe    T    C        0      0        2 
  14   chr14_3712696     ZGre    T    C        1      2        2 
  14   chr14_3712696     ZHar    T    C        0      0        2 
  14   chr14_3712696   Sample    T    C        0      0        2 
  14   chr14_3728442     AAsi    A    T        0      0        2 
  14   chr14_3728442     AKia    A    T        0      0        2 
  14   chr14_3728442     AOna    A    T        0      0        2 
  14   chr14_3728442     ASom    A    T        0      0        2 
  14   chr14_3728442     HCab    A    T        1      2        2 
  14   chr14_3728442     HPrz    A    T        1      2        2 
  14   chr14_3728442     ZBoe    A    T        0      0        2 
  14   chr14_3728442     ZGre    A    T        0      0        2 
  14   chr14_3728442     ZHar    A    T        0      0        2 
  14   chr14_3728442   Sample    A    T        0      0        2 
  14   chr14_3731121     AAsi    G    C        0      0        2 
  14   chr14_3731121     AKia    G    C        0      0        2 
  14   chr14_3731121     AOna    G    C        0      0        2 
  14   chr14_3731121     ASom    G    C        0      0        2 
  14   chr14_3731121     HCab    G    C        1      2        2 
  14   chr14_3731121     HPrz    G    C        1      2        2 
  14   chr14_3731121     ZBoe    G    C        0      0        2 
  14   chr14_3731121     ZGre    G    C        0      0        2 
  14   chr14_3731121     ZHar    G    C        0      0        2 
  14   chr14_3731121   Sample    G    C        0      0        2 
  14   chr14_3736421     AAsi    T    A        0      0        2 
  14   chr14_3736421     AKia    T    A        0      0        2 
  14   chr14_3736421     AOna    T    A        0      0        2 
  14   chr14_3736421     ASom    T    A        0      0        2 
  14   chr14_3736421     HCab    T    A      0.5      1        2 
  14   chr14_3736421     HPrz    T    A        0      0        2 
  14   chr14_3736421     ZBoe    T    A        0      0        2 
  14   chr14_3736421     ZGre    T    A        0      0        2 
  14   chr14_3736421     ZHar    T    A        0      0        2 
  14   chr14_3736421   Sample    T    A        0      0        2 
  14   chr14_3742315     AAsi    C    T        1      2        2 
  14   chr14_3742315     AKia    C    T        0      0        2 
  14   chr14_3742315     AOna    C    T        0      0        2 
  14   chr14_3742315     ASom    C    T        1      2        2 
  14   chr14_3742315     HCab    C    T        0      0        2 
  14   chr14_3742315     HPrz    C    T        0      0        2 
  14   chr14_3742315     ZBoe    C    T        0      0        2 
  14   chr14_3742315     ZGre    C    T        0      0        2 
  14   chr14_3742315     ZHar    C    T        0      0        2 
  14   chr14_3742315   Sample    C    T        1      2        2 
  14   chr14_3751008     AAsi    C    T        0      0        2 
  14   chr14_3751008     AKia    C    T        0      0        2 
  14   chr14_3751008     AOna    C    T        0      0        2 
  14   chr14_3751008     ASom    C    T        0      0        2 
  14   chr14_3751008     HCab    C    T        0      0        2 
  14   chr14_3751008     HPrz    C    T        0      0        2 
  14   chr14_3751008     ZBoe    C    T        0      0        2 
  14   chr14_3751008     ZGre    C    T        0      0        2 
  14   chr14_3751008     ZHar    C    T      0.5      1        2 
  14   chr14_3751008   Sample    C    T        0      0        2 
  14   chr14_3753816     AAsi    T    C        1      2        2 
  14   chr14_3753816     AKia    T    C        1      2        2 
  14   chr14_3753816     AOna    T    C        1      2        2 
  14   chr14_3753816     ASom    T    C        1      2        2 
  14   chr14_3753816     HCab    T    C        0      0        2 
  14   chr14_3753816     HPrz    T    C        0      0        2 
  14   chr14_3753816     ZBoe    T    C        0      0        2 
  14   chr14_3753816     ZGre    T    C        0      0        2 
  14   chr14_3753816     ZHar    T    C        0      0        2 
  14   chr14_3753816   Sample    T    C        1      2        2 
  14   chr14_3759507     AAsi    T    G        0      0        2 
  14   chr14_3759507     AKia    T    G        0      0        2 
  14   chr14_3759507     AOna    T    G        0      0        2 
  14   chr14_3759507     ASom    T    G        0      0        2 
  14   chr14_3759507     HCab    T    G        0      0        2 
  14   chr14_3759507     HPrz    T    G        0      0        2 
  14   chr14_3759507     ZBoe    T    G      0.5      1        2 
  14   chr14_3759507     ZGre    T    G        0      0        2 
  14   chr14_3759507     ZHar    T    G        0      0        2 
  14   chr14_3759507   Sample    T    G        0      0        2 
  14   chr14_3759881     AAsi    T    C        0      0        2 
  14   chr14_3759881     AKia    T    C        0      0        2 
  14   chr14_3759881     AOna    T    C        0      0        2 
  14   chr14_3759881     ASom    T    C        0      0        2 
  14   chr14_3759881     HCab    T    C        0      0        2 
  14   chr14_3759881     HPrz    T    C        0      0        2 
  14   chr14_3759881     ZBoe    T    C        0      0        2 
  14   chr14_3759881     ZGre    T    C      0.5      1        2 
  14   chr14_3759881     ZHar    T    C        0      0        2 
  14   chr14_3759881   Sample    T    C        0      0        2 
  14   chr14_3760997     AAsi    G    A        1      2        2 
  14   chr14_3760997     AKia    G    A        0      0        2 
  14   chr14_3760997     AOna    G    A        0      0        2 
  14   chr14_3760997     ASom    G    A        0      0        2 
  14   chr14_3760997     HCab    G    A        0      0        2 
  14   chr14_3760997     HPrz    G    A        0      0        2 
  14   chr14_3760997     ZBoe    G    A        0      0        2 
  14   chr14_3760997     ZGre    G    A        0      0        2 
  14   chr14_3760997     ZHar    G    A        0      0        2 
  14   chr14_3760997   Sample    G    A        0      0        2 
  14   chr14_3764146     AAsi    A    G      0.5      1        2 
  14   chr14_3764146     AKia    A    G        0      0        2 
  14   chr14_3764146     AOna    A    G        1      2        2 
  14   chr14_3764146     ASom    A    G        0      0        2 
  14   chr14_3764146     HCab    A    G        0      0        2 
  14   chr14_3764146     HPrz    A    G      0.5      1        2 
  14   chr14_3764146     ZBoe    A    G        0      0        2 
  14   chr14_3764146     ZGre    A    G        0      0        2 
  14   chr14_3764146     ZHar    A    G        0      0        2 
  14   chr14_3764146   Sample    A    G        0      0        2 
  14   chr14_3766899     AAsi    C    T        0      0        2 
  14   chr14_3766899     AKia    C    T        0      0        2 
  14   chr14_3766899     AOna    C    T        0      0        2 
  14   chr14_3766899     ASom    C    T        0      0        2 
  14   chr14_3766899     HCab    C    T        1      2        2 
  14   chr14_3766899     HPrz    C    T        1      2        2 
  14   chr14_3766899     ZBoe    C    T        0      0        2 
  14   chr14_3766899     ZGre    C    T        0      0        2 
  14   chr14_3766899     ZHar    C    T        0      0        2 
  14   chr14_3766899   Sample    C    T        0      0        2 
  14   chr14_3767177     AAsi    G    C        0      0        2 
  14   chr14_3767177     AKia    G    C        1      2        2 
  14   chr14_3767177     AOna    G    C        1      2        2 
  14   chr14_3767177     ASom    G    C        0      0        2 
  14   chr14_3767177     HCab    G    C        0      0        2 
  14   chr14_3767177     HPrz    G    C        0      0        2 
  14   chr14_3767177     ZBoe    G    C        0      0        2 
  14   chr14_3767177     ZGre    G    C        0      0        2 
  14   chr14_3767177     ZHar    G    C        1      2        2 
  14   chr14_3767177   Sample    G    C        0      0        2 
  14   chr14_3773491     AAsi    T    C        0      0        2 
  14   chr14_3773491     AKia    T    C        0      0        2 
  14   chr14_3773491     AOna    T    C        0      0        2 
  14   chr14_3773491     ASom    T    C        0      0        2 
  14   chr14_3773491     HCab    T    C        0      0        2 
  14   chr14_3773491     HPrz    T    C      0.5      1        2 
  14   chr14_3773491     ZBoe    T    C        0      0        2 
  14   chr14_3773491     ZGre    T    C        1      2        2 
  14   chr14_3773491     ZHar    T    C        0      0        2 
  14   chr14_3773491   Sample    T    C        0      0        2 
  14   chr14_3781274     AAsi    G    C        1      2        2 
  14   chr14_3781274     AKia    G    C        0      0        2 
  14   chr14_3781274     AOna    G    C        0      0        2 
  14   chr14_3781274     ASom    G    C        1      2        2 
  14   chr14_3781274     HCab    G    C        0      0        2 
  14   chr14_3781274     HPrz    G    C        0      0        2 
  14   chr14_3781274     ZBoe    G    C        0      0        2 
  14   chr14_3781274     ZGre    G    C        0      0        2 
  14   chr14_3781274     ZHar    G    C        0      0        2 
  14   chr14_3781274   Sample    G    C        1      2        2 
  14   chr14_3781593     AAsi    G    C        0      0        2 
  14   chr14_3781593     AKia    G    C        0      0        2 
  14   chr14_3781593     AOna    G    C        0      0        2 
  14   chr14_3781593     ASom    G    C      0.5      1        2 
  14   chr14_3781593     HCab    G    C        0      0        2 
  14   chr14_3781593     HPrz    G    C        0      0        2 
  14   chr14_3781593     ZBoe    G    C        0      0        2 
  14   chr14_3781593     ZGre    G    C        0      0        2 
  14   chr14_3781593     ZHar    G    C        0      0        2 
  14   chr14_3781593   Sample    G    C        0      0        2 
  14   chr14_3783747     AAsi    C    T        0      0        2 
  14   chr14_3783747     AKia    C    T        0      0        2 
  14   chr14_3783747     AOna    C    T        0      0        2 
  14   chr14_3783747     ASom    C    T        0      0        2 
  14   chr14_3783747     HCab    C    T        1      2        2 
  14   chr14_3783747     HPrz    C    T        1      2        2 
  14   chr14_3783747     ZBoe    C    T        0      0        2 
  14   chr14_3783747     ZGre    C    T        0      0        2 
  14   chr14_3783747     ZHar    C    T        0      0        2 
  14   chr14_3783747   Sample    C    T        0      0        2 
  14   chr14_3784137     AAsi    T    G        0      0        2 
  14   chr14_3784137     AKia    T    G        0      0        2 
  14   chr14_3784137     AOna    T    G        0      0        2 
  14   chr14_3784137     ASom    T    G        0      0        2 
  14   chr14_3784137     HCab    T    G        0      0        2 
  14   chr14_3784137     HPrz    T    G        0      0        2 
  14   chr14_3784137     ZBoe    T    G        0      0        2 
  14   chr14_3784137     ZGre    T    G      0.5      1        2 
  14   chr14_3784137     ZHar    T    G        0      0        2 
  14   chr14_3784137   Sample    T    G        0      0        2 
  14   chr14_3792252     AAsi    T    C        0      0        2 
  14   chr14_3792252     AKia    T    C        0      0        2 
  14   chr14_3792252     AOna    T    C        0      0        2 
  14   chr14_3792252     ASom    T    C        0      0        2 
  14   chr14_3792252     HCab    T    C        0      0        2 
  14   chr14_3792252     HPrz    T    C        0      0        2 
  14   chr14_3792252     ZBoe    T    C        0      0        2 
  14   chr14_3792252     ZGre    T    C      0.5      1        2 
  14   chr14_3792252     ZHar    T    C        0      0        2 
  14   chr14_3792252   Sample    T    C        0      0        2 
  14   chr14_3793065     AAsi    A    C        1      2        2 
  14   chr14_3793065     AKia    A    C        1      2        2 
  14   chr14_3793065     AOna    A    C        1      2        2 
  14   chr14_3793065     ASom    A    C        1      2        2 
  14   chr14_3793065     HCab    A    C        0      0        2 
  14   chr14_3793065     HPrz    A    C        0      0        2 
  14   chr14_3793065     ZBoe    A    C        0      0        2 
  14   chr14_3793065     ZGre    A    C        0      0        2 
  14   chr14_3793065     ZHar    A    C        0      0        2 
  14   chr14_3793065   Sample    A    C        1      2        2 
  14   chr14_3845451     AAsi    A    G        0      0        2 
  14   chr14_3845451     AKia    A    G        1      2        2 
  14   chr14_3845451     AOna    A    G        0      0        2 
  14   chr14_3845451     ASom    A    G        0      0        2 
  14   chr14_3845451     HCab    A    G        0      0        2 
  14   chr14_3845451     HPrz    A    G        0      0        2 
  14   chr14_3845451     ZBoe    A    G        0      0        2 
  14   chr14_3845451     ZGre    A    G        0      0        2 
  14   chr14_3845451     ZHar    A    G        0      0        2 
  14   chr14_3845451   Sample    A    G        0      0        2 
  14   chr14_3845688     AAsi    T    C        0      0        2 
  14   chr14_3845688     AKia    T    C        0      0        2 
  14   chr14_3845688     AOna    T    C        0      0        2 
  14   chr14_3845688     ASom    T    C        0      0        2 
  14   chr14_3845688     HCab    T    C        0      0        2 
  14   chr14_3845688     HPrz    T    C        0      0        2 
  14   chr14_3845688     ZBoe    T    C        0      0        2 
  14   chr14_3845688     ZGre    T    C      0.5      1        2 
  14   chr14_3845688     ZHar    T    C        0      0        2 
  14   chr14_3845688   Sample    T    C        0      0        2 
  14   chr14_3846380     AAsi    T    C        0      0        2 
  14   chr14_3846380     AKia    T    C        0      0        2 
  14   chr14_3846380     AOna    T    C        0      0        2 
  14   chr14_3846380     ASom    T    C        0      0        2 
  14   chr14_3846380     HCab    T    C        0      0        2 
  14   chr14_3846380     HPrz    T    C        0      0        2 
  14   chr14_3846380     ZBoe    T    C        0      0        2 
  14   chr14_3846380     ZGre    T    C        1      2        2 
  14   chr14_3846380     ZHar    T    C        0      0        2 
  14   chr14_3846380   Sample    T    C        0      0        2 
  14   chr14_3857911     AAsi    T    C        0      0        2 
  14   chr14_3857911     AKia    T    C        0      0        2 
  14   chr14_3857911     AOna    T    C        0      0        2 
  14   chr14_3857911     ASom    T    C        0      0        2 
  14   chr14_3857911     HCab    T    C        1      2        2 
  14   chr14_3857911     HPrz    T    C        1      2        2 
  14   chr14_3857911     ZBoe    T    C        0      0        2 
  14   chr14_3857911     ZGre    T    C        0      0        2 
  14   chr14_3857911     ZHar    T    C        0      0        2 
  14   chr14_3857911   Sample    T    C        0      0        2 
  14   chr14_3864266     AAsi    C    T        0      0        2 
  14   chr14_3864266     AKia    C    T        0      0        2 
  14   chr14_3864266     AOna    C    T        0      0        2 
  14   chr14_3864266     ASom    C    T        0      0        2 
  14   chr14_3864266     HCab    C    T        0      0        2 
  14   chr14_3864266     HPrz    C    T        0      0        2 
  14   chr14_3864266     ZBoe    C    T        0      0        2 
  14   chr14_3864266     ZGre    C    T        1      2        2 
  14   chr14_3864266     ZHar    C    T        0      0        2 
  14   chr14_3864266   Sample    C    T        0      0        2 
  14   chr14_3879863     AAsi    T    C        0      0        2 
  14   chr14_3879863     AKia    T    C        0      0        2 
  14   chr14_3879863     AOna    T    C        0      0        2 
  14   chr14_3879863     ASom    T    C        0      0        2 
  14   chr14_3879863     HCab    T    C        1      2        2 
  14   chr14_3879863     HPrz    T    C        1      2        2 
  14   chr14_3879863     ZBoe    T    C        0      0        2 
  14   chr14_3879863     ZGre    T    C        0      0        2 
  14   chr14_3879863     ZHar    T    C        0      0        2 
  14   chr14_3879863   Sample    T    C        0      0        2 
  14   chr14_3882527     AAsi    C    G        0      0        2 
  14   chr14_3882527     AKia    C    G        0      0        2 
  14   chr14_3882527     AOna    C    G        0      0        2 
  14   chr14_3882527     ASom    C    G        0      0        2 
  14   chr14_3882527     HCab    C    G        0      0        2 
  14   chr14_3882527     HPrz    C    G      0.5      1        2 
  14   chr14_3882527     ZBoe    C    G        0      0        2 
  14   chr14_3882527     ZGre    C    G        0      0        2 
  14   chr14_3882527     ZHar    C    G        0      0        2 
  14   chr14_3882527   Sample    C    G        0      0        2 
  14   chr14_3884952     AAsi    C    T        0      0        2 
  14   chr14_3884952     AKia    C    T        0      0        2 
  14   chr14_3884952     AOna    C    T        1      2        2 
  14   chr14_3884952     ASom    C    T        0      0        2 
  14   chr14_3884952     HCab    C    T        0      0        2 
  14   chr14_3884952     HPrz    C    T        0      0        2 
  14   chr14_3884952     ZBoe    C    T        0      0        2 
  14   chr14_3884952     ZGre    C    T        0      0        2 
  14   chr14_3884952     ZHar    C    T        0      0        2 
  14   chr14_3884952   Sample    C    T        0      0        2 
  14   chr14_3885111     AAsi    T    C        0      0        2 
  14   chr14_3885111     AKia    T    C      0.5      1        2 
  14   chr14_3885111     AOna    T    C        0      0        2 
  14   chr14_3885111     ASom    T    C        0      0        2 
  14   chr14_3885111     HCab    T    C        0      0        2 
  14   chr14_3885111     HPrz    T    C        0      0        2 
  14   chr14_3885111     ZBoe    T    C        0      0        2 
  14   chr14_3885111     ZGre    T    C        0      0        2 
  14   chr14_3885111     ZHar    T    C        0      0        2 
  14   chr14_3885111   Sample    T    C        0      0        2 
  14   chr14_3886413     AAsi    A    C        0      0        2 
  14   chr14_3886413     AKia    A    C        0      0        2 
  14   chr14_3886413     AOna    A    C        1      2        2 
  14   chr14_3886413     ASom    A    C        0      0        2 
  14   chr14_3886413     HCab    A    C        0      0        2 
  14   chr14_3886413     HPrz    A    C        0      0        2 
  14   chr14_3886413     ZBoe    A    C        0      0        2 
  14   chr14_3886413     ZGre    A    C        0      0        2 
  14   chr14_3886413     ZHar    A    C        0      0        2 
  14   chr14_3886413   Sample    A    C        0      0        2 
  14   chr14_3886430     AAsi    C    T        0      0        2 
  14   chr14_3886430     AKia    C    T        1      2        2 
  14   chr14_3886430     AOna    C    T        1      2        2 
  14   chr14_3886430     ASom    C    T        0      0        2 
  14   chr14_3886430     HCab    C    T        0      0        2 
  14   chr14_3886430     HPrz    C    T        0      0        2 
  14   chr14_3886430     ZBoe    C    T        0      0        2 
  14   chr14_3886430     ZGre    C    T        0      0        2 
  14   chr14_3886430     ZHar    C    T        0      0        2 
  14   chr14_3886430   Sample    C    T        0      0        2 
  14   chr14_3887891     AAsi    A    C        0      0        2 
  14   chr14_3887891     AKia    A    C        0      0        2 
  14   chr14_3887891     AOna    A    C        0      0        2 
  14   chr14_3887891     ASom    A    C        0      0        2 
  14   chr14_3887891     HCab    A    C        1      2        2 
  14   chr14_3887891     HPrz    A    C        1      2        2 
  14   chr14_3887891     ZBoe    A    C        0      0        2 
  14   chr14_3887891     ZGre    A    C        0      0        2 
  14   chr14_3887891     ZHar    A    C        0      0        2 
  14   chr14_3887891   Sample    A    C        0      0        2 
  14   chr14_3890342     AAsi    C    A        0      0        2 
  14   chr14_3890342     AKia    C    A        0      0        2 
  14   chr14_3890342     AOna    C    A        0      0        2 
  14   chr14_3890342     ASom    C    A        0      0        2 
  14   chr14_3890342     HCab    C    A        0      0        2 
  14   chr14_3890342     HPrz    C    A        0      0        2 
  14   chr14_3890342     ZBoe    C    A        0      0        2 
  14   chr14_3890342     ZGre    C    A        1      2        2 
  14   chr14_3890342     ZHar    C    A        0      0        2 
  14   chr14_3890342   Sample    C    A        0      0        2 
  14   chr14_3891160     AAsi    A    G        0      0        2 
  14   chr14_3891160     AKia    A    G        0      0        2 
  14   chr14_3891160     AOna    A    G        0      0        2 
  14   chr14_3891160     ASom    A    G      0.5      1        2 
  14   chr14_3891160     HCab    A    G        0      0        2 
  14   chr14_3891160     HPrz    A    G        0      0        2 
  14   chr14_3891160     ZBoe    A    G        0      0        2 
  14   chr14_3891160     ZGre    A    G        0      0        2 
  14   chr14_3891160     ZHar    A    G        0      0        2 
  14   chr14_3891160   Sample    A    G        0      0        2 
  14   chr14_3893427     AAsi    G    T        0      0        2 
  14   chr14_3893427     AKia    G    T        0      0        2 
  14   chr14_3893427     AOna    G    T        0      0        2 
  14   chr14_3893427     ASom    G    T        0      0        2 
  14   chr14_3893427     HCab    G    T        1      2        2 
  14   chr14_3893427     HPrz    G    T        1      2        2 
  14   chr14_3893427     ZBoe    G    T        0      0        2 
  14   chr14_3893427     ZGre    G    T        0      0        2 
  14   chr14_3893427     ZHar    G    T        0      0        2 
  14   chr14_3893427   Sample    G    T        0      0        2 
  14   chr14_3897198     AAsi    A    T        0      0        2 
  14   chr14_3897198     AKia    A    T        0      0        2 
  14   chr14_3897198     AOna    A    T        0      0        2 
  14   chr14_3897198     ASom    A    T        0      0        2 
  14   chr14_3897198     HCab    A    T        0      0        2 
  14   chr14_3897198     HPrz    A    T        0      0        2 
  14   chr14_3897198     ZBoe    A    T        0      0        2 
  14   chr14_3897198     ZGre    A    T        0      0        2 
  14   chr14_3897198     ZHar    A    T      0.5      1        2 
  14   chr14_3897198   Sample    A    T        0      0        2 
  14   chr14_3900205     AAsi    C    A        0      0        2 
  14   chr14_3900205     AKia    C    A        0      0        2 
  14   chr14_3900205     AOna    C    A        0      0        2 
  14   chr14_3900205     ASom    C    A        0      0        2 
  14   chr14_3900205     HCab    C    A        1      2        2 
  14   chr14_3900205     HPrz    C    A        1      2        2 
  14   chr14_3900205     ZBoe    C    A        0      0        2 
  14   chr14_3900205     ZGre    C    A        0      0        2 
  14   chr14_3900205     ZHar    C    A        0      0        2 
  14   chr14_3900205   Sample    C    A        0      0        2 
  14   chr14_3900940     AAsi    A    C        0      0        2 
  14   chr14_3900940     AKia    A    C        1      2        2 
  14   chr14_3900940     AOna    A    C        0      0        2 
  14   chr14_3900940     ASom    A    C        0      0        2 
  14   chr14_3900940     HCab    A    C        0      0        2 
  14   chr14_3900940     HPrz    A    C        0      0        2 
  14   chr14_3900940     ZBoe    A    C        0      0        2 
  14   chr14_3900940     ZGre    A    C        0      0        2 
  14   chr14_3900940     ZHar    A    C        0      0        2 
  14   chr14_3900940   Sample    A    C        0      0        2 
  14   chr14_3912079     AAsi    A    G        0      0        2 
  14   chr14_3912079     AKia    A    G        0      0        2 
  14   chr14_3912079     AOna    A    G        0      0        2 
  14   chr14_3912079     ASom    A    G        0      0        2 
  14   chr14_3912079     HCab    A    G        0      0        2 
  14   chr14_3912079     HPrz    A    G        0      0        2 
  14   chr14_3912079     ZBoe    A    G        0      0        2 
  14   chr14_3912079     ZGre    A    G        1      2        2 
  14   chr14_3912079     ZHar    A    G        0      0        2 
  14   chr14_3912079   Sample    A    G        0      0        2 
  14   chr14_3916426     AAsi    G    T        0      0        2 
  14   chr14_3916426     AKia    G    T        0      0        2 
  14   chr14_3916426     AOna    G    T        1      2        2 
  14   chr14_3916426     ASom    G    T        0      0        2 
  14   chr14_3916426     HCab    G    T        0      0        2 
  14   chr14_3916426     HPrz    G    T        0      0        2 
  14   chr14_3916426     ZBoe    G    T        0      0        2 
  14   chr14_3916426     ZGre    G    T        0      0        2 
  14   chr14_3916426     ZHar    G    T        0      0        2 
  14   chr14_3916426   Sample    G    T        0      0        2 
  14   chr14_3916499     AAsi    A    G        0      0        2 
  14   chr14_3916499     AKia    A    G        0      0        2 
  14   chr14_3916499     AOna    A    G        0      0        2 
  14   chr14_3916499     ASom    A    G        0      0        2 
  14   chr14_3916499     HCab    A    G      0.5      1        2 
  14   chr14_3916499     HPrz    A    G        1      2        2 
  14   chr14_3916499     ZBoe    A    G        0      0        2 
  14   chr14_3916499     ZGre    A    G        0      0        2 
  14   chr14_3916499     ZHar    A    G        0      0        2 
  14   chr14_3916499   Sample    A    G        0      0        2 
  14   chr14_3918214     AAsi    A    G        0      0        2 
  14   chr14_3918214     AKia    A    G        1      2        2 
  14   chr14_3918214     AOna    A    G        0      0        2 
  14   chr14_3918214     ASom    A    G        0      0        2 
  14   chr14_3918214     HCab    A    G        0      0        2 
  14   chr14_3918214     HPrz    A    G        0      0        2 
  14   chr14_3918214     ZBoe    A    G        0      0        2 
  14   chr14_3918214     ZGre    A    G      0.5      1        2 
  14   chr14_3918214     ZHar    A    G        0      0        2 
  14   chr14_3918214   Sample    A    G        0      0        2 
  14   chr14_3922273     AAsi    A    G        0      0        2 
  14   chr14_3922273     AKia    A    G        0      0        2 
  14   chr14_3922273     AOna    A    G        0      0        2 
  14   chr14_3922273     ASom    A    G        0      0        2 
  14   chr14_3922273     HCab    A    G        0      0        2 
  14   chr14_3922273     HPrz    A    G        0      0        2 
  14   chr14_3922273     ZBoe    A    G        0      0        2 
  14   chr14_3922273     ZGre    A    G        1      2        2 
  14   chr14_3922273     ZHar    A    G        0      0        2 
  14   chr14_3922273   Sample    A    G        0      0        2 
  14   chr14_3931276     AAsi    T    C        0      0        2 
  14   chr14_3931276     AKia    T    C        0      0        2 
  14   chr14_3931276     AOna    T    C        0      0        2 
  14   chr14_3931276     ASom    T    C        0      0        2 
  14   chr14_3931276     HCab    T    C      0.5      1        2 
  14   chr14_3931276     HPrz    T    C        1      2        2 
  14   chr14_3931276     ZBoe    T    C        0      0        2 
  14   chr14_3931276     ZGre    T    C        0      0        2 
  14   chr14_3931276     ZHar    T    C        0      0        2 
  14   chr14_3931276   Sample    T    C        0      0        2 
  14   chr14_3932703     AAsi    A    T        0      0        2 
  14   chr14_3932703     AKia    A    T        0      0        2 
  14   chr14_3932703     AOna    A    T        0      0        2 
  14   chr14_3932703     ASom    A    T        0      0        2 
  14   chr14_3932703     HCab    A    T        0      0        2 
  14   chr14_3932703     HPrz    A    T        0      0        2 
  14   chr14_3932703     ZBoe    A    T        0      0        2 
  14   chr14_3932703     ZGre    A    T        1      2        2 
  14   chr14_3932703     ZHar    A    T        0      0        2 
  14   chr14_3932703   Sample    A    T        0      0        2 
  14   chr14_3934026     AAsi    G    A        0      0        2 
  14   chr14_3934026     AKia    G    A        0      0        2 
  14   chr14_3934026     AOna    G    A        0      0        2 
  14   chr14_3934026     ASom    G    A        0      0        2 
  14   chr14_3934026     HCab    G    A        0      0        2 
  14   chr14_3934026     HPrz    G    A      0.5      1        2 
  14   chr14_3934026     ZBoe    G    A        0      0        2 
  14   chr14_3934026     ZGre    G    A        0      0        2 
  14   chr14_3934026     ZHar    G    A        0      0        2 
  14   chr14_3934026   Sample    G    A        0      0        2 
  14   chr14_3937455     AAsi    C    T        0      0        2 
  14   chr14_3937455     AKia    C    T        0      0        2 
  14   chr14_3937455     AOna    C    T        0      0        2 
  14   chr14_3937455     ASom    C    T        0      0        2 
  14   chr14_3937455     HCab    C    T        1      2        2 
  14   chr14_3937455     HPrz    C    T        1      2        2 
  14   chr14_3937455     ZBoe    C    T        0      0        2 
  14   chr14_3937455     ZGre    C    T        0      0        2 
  14   chr14_3937455     ZHar    C    T        0      0        2 
  14   chr14_3937455   Sample    C    T        0      0        2 
  14   chr14_3938118     AAsi    A    T      0.5      1        2 
  14   chr14_3938118     AKia    A    T        0      0        2 
  14   chr14_3938118     AOna    A    T        0      0        2 
  14   chr14_3938118     ASom    A    T      0.5      1        2 
  14   chr14_3938118     HCab    A    T        0      0        2 
  14   chr14_3938118     HPrz    A    T        0      0        2 
  14   chr14_3938118     ZBoe    A    T        0      0        2 
  14   chr14_3938118     ZGre    A    T        0      0        2 
  14   chr14_3938118     ZHar    A    T        0      0        2 
  14   chr14_3938118   Sample    A    T        1      2        2 
  14   chr14_3942445     AAsi    A    G        0      0        2 
  14   chr14_3942445     AKia    A    G        0      0        2 
  14   chr14_3942445     AOna    A    G        0      0        2 
  14   chr14_3942445     ASom    A    G        0      0        2 
  14   chr14_3942445     HCab    A    G        0      0        2 
  14   chr14_3942445     HPrz    A    G        0      0        2 
  14   chr14_3942445     ZBoe    A    G        0      0        2 
  14   chr14_3942445     ZGre    A    G        0      0        2 
  14   chr14_3942445     ZHar    A    G        1      2        2 
  14   chr14_3942445   Sample    A    G        0      0        2 
  14   chr14_3958497     AAsi    A    G        0      0        2 
  14   chr14_3958497     AKia    A    G        0      0        2 
  14   chr14_3958497     AOna    A    G        0      0        2 
  14   chr14_3958497     ASom    A    G        0      0        2 
  14   chr14_3958497     HCab    A    G        1      2        2 
  14   chr14_3958497     HPrz    A    G        1      2        2 
  14   chr14_3958497     ZBoe    A    G        0      0        2 
  14   chr14_3958497     ZGre    A    G        0      0        2 
  14   chr14_3958497     ZHar    A    G        0      0        2 
  14   chr14_3958497   Sample    A    G        0      0        2 
  14   chr14_3968620     AAsi    C    G        0      0        2 
  14   chr14_3968620     AKia    C    G        0      0        2 
  14   chr14_3968620     AOna    C    G        0      0        2 
  14   chr14_3968620     ASom    C    G        0      0        2 
  14   chr14_3968620     HCab    C    G      0.5      1        2 
  14   chr14_3968620     HPrz    C    G        0      0        2 
  14   chr14_3968620     ZBoe    C    G        0      0        2 
  14   chr14_3968620     ZGre    C    G        0      0        2 
  14   chr14_3968620     ZHar    C    G        0      0        2 
  14   chr14_3968620   Sample    C    G        0      0        2 
  14   chr14_3968669     AAsi    T    G        0      0        2 
  14   chr14_3968669     AKia    T    G        0      0        2 
  14   chr14_3968669     AOna    T    G        0      0        2 
  14   chr14_3968669     ASom    T    G        0      0        2 
  14   chr14_3968669     HCab    T    G      0.5      1        2 
  14   chr14_3968669     HPrz    T    G        0      0        2 
  14   chr14_3968669     ZBoe    T    G        0      0        2 
  14   chr14_3968669     ZGre    T    G        0      0        2 
  14   chr14_3968669     ZHar    T    G        0      0        2 
  14   chr14_3968669   Sample    T    G        0      0        2 
  14   chr14_3971787     AAsi    A    G        0      0        2 
  14   chr14_3971787     AKia    A    G        0      0        2 
  14   chr14_3971787     AOna    A    G        0      0        2 
  14   chr14_3971787     ASom    A    G      0.5      1        2 
  14   chr14_3971787     HCab    A    G        0      0        2 
  14   chr14_3971787     HPrz    A    G        0      0        2 
  14   chr14_3971787     ZBoe    A    G        0      0        2 
  14   chr14_3971787     ZGre    A    G        0      0        2 
  14   chr14_3971787     ZHar    A    G        0      0        2 
  14   chr14_3971787   Sample    A    G        0      0        2 
  14   chr14_3973818     AAsi    A    G      0.5      1        2 
  14   chr14_3973818     AKia    A    G        0      0        2 
  14   chr14_3973818     AOna    A    G        0      0        2 
  14   chr14_3973818     ASom    A    G        0      0        2 
  14   chr14_3973818     HCab    A    G        0      0        2 
  14   chr14_3973818     HPrz    A    G        0      0        2 
  14   chr14_3973818     ZBoe    A    G        0      0        2 
  14   chr14_3973818     ZGre    A    G        1      2        2 
  14   chr14_3973818     ZHar    A    G        0      0        2 
  14   chr14_3973818   Sample    A    G        0      0        2 
  14   chr14_3975019     AAsi    A    C        0      0        2 
  14   chr14_3975019     AKia    A    C        0      0        2 
  14   chr14_3975019     AOna    A    C        0      0        2 
  14   chr14_3975019     ASom    A    C        0      0        2 
  14   chr14_3975019     HCab    A    C        1      2        2 
  14   chr14_3975019     HPrz    A    C        1      2        2 
  14   chr14_3975019     ZBoe    A    C        0      0        2 
  14   chr14_3975019     ZGre    A    C        0      0        2 
  14   chr14_3975019     ZHar    A    C        0      0        2 
  14   chr14_3975019   Sample    A    C        0      0        2 
  14   chr14_3984338     AAsi    T    C        0      0        2 
  14   chr14_3984338     AKia    T    C        0      0        2 
  14   chr14_3984338     AOna    T    C        0      0        2 
  14   chr14_3984338     ASom    T    C        0      0        2 
  14   chr14_3984338     HCab    T    C        1      2        2 
  14   chr14_3984338     HPrz    T    C        1      2        2 
  14   chr14_3984338     ZBoe    T    C        0      0        2 
  14   chr14_3984338     ZGre    T    C        0      0        2 
  14   chr14_3984338     ZHar    T    C        0      0        2 
  14   chr14_3984338   Sample    T    C        0      0        2 
  14   chr14_3986900     AAsi    A    G        0      0        2 
  14   chr14_3986900     AKia    A    G        0      0        2 
  14   chr14_3986900     AOna    A    G        0      0        2 
  14   chr14_3986900     ASom    A    G        0      0        2 
  14   chr14_3986900     HCab    A    G        1      2        2 
  14   chr14_3986900     HPrz    A    G        1      2        2 
  14   chr14_3986900     ZBoe    A    G        0      0        2 
  14   chr14_3986900     ZGre    A    G        0      0        2 
  14   chr14_3986900     ZHar    A    G        0      0        2 
  14   chr14_3986900   Sample    A    G        0      0        2 
  14   chr14_3991682     AAsi    T    C        0      0        2 
  14   chr14_3991682     AKia    T    C        0      0        2 
  14   chr14_3991682     AOna    T    C        0      0        2 
  14   chr14_3991682     ASom    T    C        0      0        2 
  14   chr14_3991682     HCab    T    C        0      0        2 
  14   chr14_3991682     HPrz    T    C        0      0        2 
  14   chr14_3991682     ZBoe    T    C        0      0        2 
  14   chr14_3991682     ZGre    T    C      0.5      1        2 
  14   chr14_3991682     ZHar    T    C        0      0        2 
  14   chr14_3991682   Sample    T    C        0      0        2 
  14   chr14_3991932     AAsi    C    T        0      0        2 
  14   chr14_3991932     AKia    C    T        0      0        2 
  14   chr14_3991932     AOna    C    T        0      0        2 
  14   chr14_3991932     ASom    C    T        0      0        2 
  14   chr14_3991932     HCab    C    T        1      2        2 
  14   chr14_3991932     HPrz    C    T        1      2        2 
  14   chr14_3991932     ZBoe    C    T        0      0        2 
  14   chr14_3991932     ZGre    C    T        0      0        2 
  14   chr14_3991932     ZHar    C    T        0      0        2 
  14   chr14_3991932   Sample    C    T        0      0        2 
  14   chr14_4004447     AAsi    C    T        0      0        2 
  14   chr14_4004447     AKia    C    T        0      0        2 
  14   chr14_4004447     AOna    C    T        0      0        2 
  14   chr14_4004447     ASom    C    T        0      0        2 
  14   chr14_4004447     HCab    C    T        1      2        2 
  14   chr14_4004447     HPrz    C    T        1      2        2 
  14   chr14_4004447     ZBoe    C    T        0      0        2 
  14   chr14_4004447     ZGre    C    T        0      0        2 
  14   chr14_4004447     ZHar    C    T        0      0        2 
  14   chr14_4004447   Sample    C    T        0      0        2 
  14   chr14_4008245     AAsi    C    T        0      0        2 
  14   chr14_4008245     AKia    C    T        0      0        2 
  14   chr14_4008245     AOna    C    T        0      0        2 
  14   chr14_4008245     ASom    C    T        0      0        2 
  14   chr14_4008245     HCab    C    T        1      2        2 
  14   chr14_4008245     HPrz    C    T        1      2        2 
  14   chr14_4008245     ZBoe    C    T        0      0        2 
  14   chr14_4008245     ZGre    C    T        0      0        2 
  14   chr14_4008245     ZHar    C    T        0      0        2 
  14   chr14_4008245   Sample    C    T        0      0        2 
  14   chr14_4010345     AAsi    C    T        0      0        2 
  14   chr14_4010345     AKia    C    T        0      0        2 
  14   chr14_4010345     AOna    C    T        1      2        2 
  14   chr14_4010345     ASom    C    T        0      0        2 
  14   chr14_4010345     HCab    C    T        0      0        2 
  14   chr14_4010345     HPrz    C    T        0      0        2 
  14   chr14_4010345     ZBoe    C    T        0      0        2 
  14   chr14_4010345     ZGre    C    T        0      0        2 
  14   chr14_4010345     ZHar    C    T        0      0        2 
  14   chr14_4010345   Sample    C    T        0      0        2 
  14   chr14_4012578     AAsi    G    A        0      0        2 
  14   chr14_4012578     AKia    G    A        0      0        2 
  14   chr14_4012578     AOna    G    A        0      0        2 
  14   chr14_4012578     ASom    G    A        0      0        2 
  14   chr14_4012578     HCab    G    A        1      2        2 
  14   chr14_4012578     HPrz    G    A        1      2        2 
  14   chr14_4012578     ZBoe    G    A        0      0        2 
  14   chr14_4012578     ZGre    G    A        0      0        2 
  14   chr14_4012578     ZHar    G    A        0      0        2 
  14   chr14_4012578   Sample    G    A        0      0        2 
  14   chr14_4018012     AAsi    A    G        0      0        2 
  14   chr14_4018012     AKia    A    G      0.5      1        2 
  14   chr14_4018012     AOna    A    G        0      0        2 
  14   chr14_4018012     ASom    A    G        0      0        2 
  14   chr14_4018012     HCab    A    G        0      0        2 
  14   chr14_4018012     HPrz    A    G        0      0        2 
  14   chr14_4018012     ZBoe    A    G        0      0        2 
  14   chr14_4018012     ZGre    A    G        0      0        2 
  14   chr14_4018012     ZHar    A    G        0      0        2 
  14   chr14_4018012   Sample    A    G        0      0        2 
  14   chr14_4025052     AAsi    A    G        0      0        2 
  14   chr14_4025052     AKia    A    G        0      0        2 
  14   chr14_4025052     AOna    A    G        0      0        2 
  14   chr14_4025052     ASom    A    G        0      0        2 
  14   chr14_4025052     HCab    A    G        0      0        2 
  14   chr14_4025052     HPrz    A    G        0      0        2 
  14   chr14_4025052     ZBoe    A    G      0.5      1        2 
  14   chr14_4025052     ZGre    A    G        0      0        2 
  14   chr14_4025052     ZHar    A    G        0      0        2 
  14   chr14_4025052   Sample    A    G        0      0        2 
  14   chr14_4025237     AAsi    C    T        0      0        2 
  14   chr14_4025237     AKia    C    T        0      0        2 
  14   chr14_4025237     AOna    C    T        0      0        2 
  14   chr14_4025237     ASom    C    T        0      0        2 
  14   chr14_4025237     HCab    C    T        1      2        2 
  14   chr14_4025237     HPrz    C    T        1      2        2 
  14   chr14_4025237     ZBoe    C    T        0      0        2 
  14   chr14_4025237     ZGre    C    T        0      0        2 
  14   chr14_4025237     ZHar    C    T        0      0        2 
  14   chr14_4025237   Sample    C    T        0      0        2 
  14   chr14_4025546     AAsi    A    T        0      0        2 
  14   chr14_4025546     AKia    A    T        1      2        2 
  14   chr14_4025546     AOna    A    T        0      0        2 
  14   chr14_4025546     ASom    A    T        0      0        2 
  14   chr14_4025546     HCab    A    T        0      0        2 
  14   chr14_4025546     HPrz    A    T        0      0        2 
  14   chr14_4025546     ZBoe    A    T        0      0        2 
  14   chr14_4025546     ZGre    A    T        0      0        2 
  14   chr14_4025546     ZHar    A    T        0      0        2 
  14   chr14_4025546   Sample    A    T        0      0        2 
  14   chr14_4026059     AAsi    T    C        0      0        2 
  14   chr14_4026059     AKia    T    C        0      0        2 
  14   chr14_4026059     AOna    T    C        0      0        2 
  14   chr14_4026059     ASom    T    C        0      0        2 
  14   chr14_4026059     HCab    T    C        0      0        2 
  14   chr14_4026059     HPrz    T    C        0      0        2 
  14   chr14_4026059     ZBoe    T    C        1      2        2 
  14   chr14_4026059     ZGre    T    C        1      2        2 
  14   chr14_4026059     ZHar    T    C        1      2        2 
  14   chr14_4026059   Sample    T    C        0      0        2 
  14   chr14_4040034     AAsi    G    C        0      0        2 
  14   chr14_4040034     AKia    G    C        0      0        2 
  14   chr14_4040034     AOna    G    C        0      0        2 
  14   chr14_4040034     ASom    G    C        0      0        2 
  14   chr14_4040034     HCab    G    C        1      2        2 
  14   chr14_4040034     HPrz    G    C        1      2        2 
  14   chr14_4040034     ZBoe    G    C        0      0        2 
  14   chr14_4040034     ZGre    G    C        0      0        2 
  14   chr14_4040034     ZHar    G    C        0      0        2 
  14   chr14_4040034   Sample    G    C        0      0        2 
  14   chr14_4042534     AAsi    A    G        0      0        2 
  14   chr14_4042534     AKia    A    G        0      0        2 
  14   chr14_4042534     AOna    A    G        1      2        2 
  14   chr14_4042534     ASom    A    G        0      0        2 
  14   chr14_4042534     HCab    A    G        0      0        2 
  14   chr14_4042534     HPrz    A    G        0      0        2 
  14   chr14_4042534     ZBoe    A    G        0      0        2 
  14   chr14_4042534     ZGre    A    G        0      0        2 
  14   chr14_4042534     ZHar    A    G        0      0        2 
  14   chr14_4042534   Sample    A    G        0      0        2 
  14   chr14_4042567     AAsi    G    A        0      0        2 
  14   chr14_4042567     AKia    G    A        1      2        2 
  14   chr14_4042567     AOna    G    A        0      0        2 
  14   chr14_4042567     ASom    G    A        0      0        2 
  14   chr14_4042567     HCab    G    A        0      0        2 
  14   chr14_4042567     HPrz    G    A        0      0        2 
  14   chr14_4042567     ZBoe    G    A        0      0        2 
  14   chr14_4042567     ZGre    G    A        0      0        2 
  14   chr14_4042567     ZHar    G    A        0      0        2 
  14   chr14_4042567   Sample    G    A        0      0        2 
  14   chr14_4050254     AAsi    T    C        0      0        2 
  14   chr14_4050254     AKia    T    C        0      0        2 
  14   chr14_4050254     AOna    T    C        0      0        2 
  14   chr14_4050254     ASom    T    C        0      0        2 
  14   chr14_4050254     HCab    T    C        0      0        2 
  14   chr14_4050254     HPrz    T    C        0      0        2 
  14   chr14_4050254     ZBoe    T    C        1      2        2 
  14   chr14_4050254     ZGre    T    C        0      0        2 
  14   chr14_4050254     ZHar    T    C      0.5      1        2 
  14   chr14_4050254   Sample    T    C        0      0        2 
  14   chr14_4053214     AAsi    T    A      0.5      1        2 
  14   chr14_4053214     AKia    T    A        0      0        2 
  14   chr14_4053214     AOna    T    A        0      0        2 
  14   chr14_4053214     ASom    T    A        0      0        2 
  14   chr14_4053214     HCab    T    A        0      0        2 
  14   chr14_4053214     HPrz    T    A        0      0        2 
  14   chr14_4053214     ZBoe    T    A        0      0        2 
  14   chr14_4053214     ZGre    T    A        0      0        2 
  14   chr14_4053214     ZHar    T    A        0      0        2 
  14   chr14_4053214   Sample    T    A        0      0        2 
  14   chr14_4061768     AAsi    G    A        0      0        2 
  14   chr14_4061768     AKia    G    A        0      0        2 
  14   chr14_4061768     AOna    G    A        0      0        2 
  14   chr14_4061768     ASom    G    A        0      0        2 
  14   chr14_4061768     HCab    G    A        1      2        2 
  14   chr14_4061768     HPrz    G    A        1      2        2 
  14   chr14_4061768     ZBoe    G    A        0      0        2 
  14   chr14_4061768     ZGre    G    A        0      0        2 
  14   chr14_4061768     ZHar    G    A        0      0        2 
  14   chr14_4061768   Sample    G    A        0      0        2 
  14   chr14_4065285     AAsi    T    C        0      0        2 
  14   chr14_4065285     AKia    T    C        0      0        2 
  14   chr14_4065285     AOna    T    C        0      0        2 
  14   chr14_4065285     ASom    T    C        0      0        2 
  14   chr14_4065285     HCab    T    C        1      2        2 
  14   chr14_4065285     HPrz    T    C        1      2        2 
  14   chr14_4065285     ZBoe    T    C        0      0        2 
  14   chr14_4065285     ZGre    T    C        0      0        2 
  14   chr14_4065285     ZHar    T    C        0      0        2 
  14   chr14_4065285   Sample    T    C        0      0        2 
  14   chr14_4081944     AAsi    T    C        0      0        2 
  14   chr14_4081944     AKia    T    C        0      0        2 
  14   chr14_4081944     AOna    T    C        0      0        2 
  14   chr14_4081944     ASom    T    C        0      0        2 
  14   chr14_4081944     HCab    T    C        1      2        2 
  14   chr14_4081944     HPrz    T    C        1      2        2 
  14   chr14_4081944     ZBoe    T    C        0      0        2 
  14   chr14_4081944     ZGre    T    C        0      0        2 
  14   chr14_4081944     ZHar    T    C        0      0        2 
  14   chr14_4081944   Sample    T    C        0      0        2 
  14   chr14_4082135     AAsi    T    C        0      0        2 
  14   chr14_4082135     AKia    T    C        0      0        2 
  14   chr14_4082135     AOna    T    C        0      0        2 
  14   chr14_4082135     ASom    T    C        0      0        2 
  14   chr14_4082135     HCab    T    C        0      0        2 
  14   chr14_4082135     HPrz    T    C        0      0        2 
  14   chr14_4082135     ZBoe    T    C        0      0        2 
  14   chr14_4082135     ZGre    T    C      0.5      1        2 
  14   chr14_4082135     ZHar    T    C        0      0        2 
  14   chr14_4082135   Sample    T    C        0      0        2 
  14   chr14_4085648     AAsi    T    C        0      0        2 
  14   chr14_4085648     AKia    T    C        0      0        2 
  14   chr14_4085648     AOna    T    C        0      0        2 
  14   chr14_4085648     ASom    T    C        0      0        2 
  14   chr14_4085648     HCab    T    C        0      0        2 
  14   chr14_4085648     HPrz    T    C        0      0        2 
  14   chr14_4085648     ZBoe    T    C        1      2        2 
  14   chr14_4085648     ZGre    T    C        1      2        2 
  14   chr14_4085648     ZHar    T    C        1      2        2 
  14   chr14_4085648   Sample    T    C        0      0        2 
  14   chr14_4086583     AAsi    A    T        0      0        2 
  14   chr14_4086583     AKia    A    T        0      0        2 
  14   chr14_4086583     AOna    A    T        0      0        2 
  14   chr14_4086583     ASom    A    T        0      0        2 
  14   chr14_4086583     HCab    A    T        0      0        2 
  14   chr14_4086583     HPrz    A    T        0      0        2 
  14   chr14_4086583     ZBoe    A    T        0      0        2 
  14   chr14_4086583     ZGre    A    T        0      0        2 
  14   chr14_4086583     ZHar    A    T      0.5      1        2 
  14   chr14_4086583   Sample    A    T        0      0        2 
  14   chr14_4102346     AAsi    G    A        1      2        2 
  14   chr14_4102346     AKia    G    A        0      0        2 
  14   chr14_4102346     AOna    G    A        0      0        2 
  14   chr14_4102346     ASom    G    A        1      2        2 
  14   chr14_4102346     HCab    G    A        0      0        2 
  14   chr14_4102346     HPrz    G    A        0      0        2 
  14   chr14_4102346     ZBoe    G    A        0      0        2 
  14   chr14_4102346     ZGre    G    A        0      0        2 
  14   chr14_4102346     ZHar    G    A        0      0        2 
  14   chr14_4102346   Sample    G    A        1      2        2 
  14   chr14_4102598     AAsi    C    G        0      0        2 
  14   chr14_4102598     AKia    C    G        0      0        2 
  14   chr14_4102598     AOna    C    G        0      0        2 
  14   chr14_4102598     ASom    C    G        0      0        2 
  14   chr14_4102598     HCab    C    G        1      2        2 
  14   chr14_4102598     HPrz    C    G        1      2        2 
  14   chr14_4102598     ZBoe    C    G        0      0        2 
  14   chr14_4102598     ZGre    C    G        0      0        2 
  14   chr14_4102598     ZHar    C    G        0      0        2 
  14   chr14_4102598   Sample    C    G        0      0        2 
  14   chr14_4102999     AAsi    A    G        0      0        2 
  14   chr14_4102999     AKia    A    G        0      0        2 
  14   chr14_4102999     AOna    A    G        0      0        2 
  14   chr14_4102999     ASom    A    G        0      0        2 
  14   chr14_4102999     HCab    A    G        1      2        2 
  14   chr14_4102999     HPrz    A    G        1      2        2 
  14   chr14_4102999     ZBoe    A    G        0      0        2 
  14   chr14_4102999     ZGre    A    G        0      0        2 
  14   chr14_4102999     ZHar    A    G        0      0        2 
  14   chr14_4102999   Sample    A    G        0      0        2 
  14   chr14_4114254     AAsi    C    T        0      0        2 
  14   chr14_4114254     AKia    C    T        0      0        2 
  14   chr14_4114254     AOna    C    T        0      0        2 
  14   chr14_4114254     ASom    C    T        0      0        2 
  14   chr14_4114254     HCab    C    T        1      2        2 
  14   chr14_4114254     HPrz    C    T        1      2        2 
  14   chr14_4114254     ZBoe    C    T        0      0        2 
  14   chr14_4114254     ZGre    C    T        0      0        2 
  14   chr14_4114254     ZHar    C    T        0      0        2 
  14   chr14_4114254   Sample    C    T        0      0        2 
  14   chr14_4115625     AAsi    T    C        0      0        2 
  14   chr14_4115625     AKia    T    C        0      0        2 
  14   chr14_4115625     AOna    T    C        0      0        2 
  14   chr14_4115625     ASom    T    C        0      0        2 
  14   chr14_4115625     HCab    T    C        0      0        2 
  14   chr14_4115625     HPrz    T    C        0      0        2 
  14   chr14_4115625     ZBoe    T    C      0.5      1        2 
  14   chr14_4115625     ZGre    T    C        0      0        2 
  14   chr14_4115625     ZHar    T    C        0      0        2 
  14   chr14_4115625   Sample    T    C        0      0        2 
  14   chr14_4116774     AAsi    T    C        0      0        2 
  14   chr14_4116774     AKia    T    C        1      2        2 
  14   chr14_4116774     AOna    T    C        0      0        2 
  14   chr14_4116774     ASom    T    C        0      0        2 
  14   chr14_4116774     HCab    T    C        0      0        2 
  14   chr14_4116774     HPrz    T    C        0      0        2 
  14   chr14_4116774     ZBoe    T    C        0      0        2 
  14   chr14_4116774     ZGre    T    C        0      0        2 
  14   chr14_4116774     ZHar    T    C        0      0        2 
  14   chr14_4116774   Sample    T    C        0      0        2 
  14   chr14_4116989     AAsi    C    T        0      0        2 
  14   chr14_4116989     AKia    C    T        0      0        2 
  14   chr14_4116989     AOna    C    T        0      0        2 
  14   chr14_4116989     ASom    C    T        0      0        2 
  14   chr14_4116989     HCab    C    T        0      0        2 
  14   chr14_4116989     HPrz    C    T        0      0        2 
  14   chr14_4116989     ZBoe    C    T        0      0        2 
  14   chr14_4116989     ZGre    C    T        0      0        2 
  14   chr14_4116989     ZHar    C    T      0.5      1        2 
  14   chr14_4116989   Sample    C    T        0      0        2 
  14   chr14_4125289     AAsi    A    G        0      0        2 
  14   chr14_4125289     AKia    A    G        0      0        2 
  14   chr14_4125289     AOna    A    G        0      0        2 
  14   chr14_4125289     ASom    A    G        0      0        2 
  14   chr14_4125289     HCab    A    G        1      2        2 
  14   chr14_4125289     HPrz    A    G        1      2        2 
  14   chr14_4125289     ZBoe    A    G        0      0        2 
  14   chr14_4125289     ZGre    A    G        0      0        2 
  14   chr14_4125289     ZHar    A    G        0      0        2 
  14   chr14_4125289   Sample    A    G        0      0        2 
  14   chr14_4125820     AAsi    T    C        0      0        2 
  14   chr14_4125820     AKia    T    C        0      0        2 
  14   chr14_4125820     AOna    T    C        0      0        2 
  14   chr14_4125820     ASom    T    C        0      0        2 
  14   chr14_4125820     HCab    T    C        0      0        2 
  14   chr14_4125820     HPrz    T    C        0      0        2 
  14   chr14_4125820     ZBoe    T    C        1      2        2 
  14   chr14_4125820     ZGre    T    C        0      0        2 
  14   chr14_4125820     ZHar    T    C        0      0        2 
  14   chr14_4125820   Sample    T    C        0      0        2 
  14   chr14_4127332     AAsi    G    A        0      0        2 
  14   chr14_4127332     AKia    G    A        0      0        2 
  14   chr14_4127332     AOna    G    A        0      0        2 
  14   chr14_4127332     ASom    G    A        0      0        2 
  14   chr14_4127332     HCab    G    A        1      2        2 
  14   chr14_4127332     HPrz    G    A        1      2        2 
  14   chr14_4127332     ZBoe    G    A        0      0        2 
  14   chr14_4127332     ZGre    G    A        0      0        2 
  14   chr14_4127332     ZHar    G    A        0      0        2 
  14   chr14_4127332   Sample    G    A        0      0        2 
  14   chr14_4129846     AAsi    A    G        0      0        2 
  14   chr14_4129846     AKia    A    G        1      2        2 
  14   chr14_4129846     AOna    A    G        1      2        2 
  14   chr14_4129846     ASom    A    G        0      0        2 
  14   chr14_4129846     HCab    A    G        0      0        2 
  14   chr14_4129846     HPrz    A    G        0      0        2 
  14   chr14_4129846     ZBoe    A    G        0      0        2 
  14   chr14_4129846     ZGre    A    G        0      0        2 
  14   chr14_4129846     ZHar    A    G        0      0        2 
  14   chr14_4129846   Sample    A    G        0      0        2 
  14   chr14_4138581     AAsi    A    G        0      0        2 
  14   chr14_4138581     AKia    A    G        0      0        2 
  14   chr14_4138581     AOna    A    G        0      0        2 
  14   chr14_4138581     ASom    A    G        0      0        2 
  14   chr14_4138581     HCab    A    G        0      0        2 
  14   chr14_4138581     HPrz    A    G        0      0        2 
  14   chr14_4138581     ZBoe    A    G        1      2        2 
  14   chr14_4138581     ZGre    A    G        0      0        2 
  14   chr14_4138581     ZHar    A    G        0      0        2 
  14   chr14_4138581   Sample    A    G        0      0        2 
  14   chr14_4138603     AAsi    T    C        0      0        2 
  14   chr14_4138603     AKia    T    C        0      0        2 
  14   chr14_4138603     AOna    T    C        0      0        2 
  14   chr14_4138603     ASom    T    C        0      0        2 
  14   chr14_4138603     HCab    T    C        0      0        2 
  14   chr14_4138603     HPrz    T    C        0      0        2 
  14   chr14_4138603     ZBoe    T    C        1      2        2 
  14   chr14_4138603     ZGre    T    C        0      0        2 
  14   chr14_4138603     ZHar    T    C        0      0        2 
  14   chr14_4138603   Sample    T    C        0      0        2 
  14   chr14_4138938     AAsi    C    T        0      0        2 
  14   chr14_4138938     AKia    C    T        0      0        2 
  14   chr14_4138938     AOna    C    T        0      0        2 
  14   chr14_4138938     ASom    C    T        0      0        2 
  14   chr14_4138938     HCab    C    T        0      0        2 
  14   chr14_4138938     HPrz    C    T        0      0        2 
  14   chr14_4138938     ZBoe    C    T        0      0        2 
  14   chr14_4138938     ZGre    C    T        1      2        2 
  14   chr14_4138938     ZHar    C    T        0      0        2 
  14   chr14_4138938   Sample    C    T        0      0        2 
  14   chr14_4138991     AAsi    A    C        0      0        2 
  14   chr14_4138991     AKia    A    C        0      0        2 
  14   chr14_4138991     AOna    A    C        0      0        2 
  14   chr14_4138991     ASom    A    C        0      0        2 
  14   chr14_4138991     HCab    A    C        1      2        2 
  14   chr14_4138991     HPrz    A    C        1      2        2 
  14   chr14_4138991     ZBoe    A    C        0      0        2 
  14   chr14_4138991     ZGre    A    C        0      0        2 
  14   chr14_4138991     ZHar    A    C        0      0        2 
  14   chr14_4138991   Sample    A    C        0      0        2 
  14   chr14_4143152     AAsi    A    T        0      0        2 
  14   chr14_4143152     AKia    A    T        0      0        2 
  14   chr14_4143152     AOna    A    T        0      0        2 
  14   chr14_4143152     ASom    A    T        0      0        2 
  14   chr14_4143152     HCab    A    T        1      2        2 
  14   chr14_4143152     HPrz    A    T        1      2        2 
  14   chr14_4143152     ZBoe    A    T        0      0        2 
  14   chr14_4143152     ZGre    A    T        0      0        2 
  14   chr14_4143152     ZHar    A    T        0      0        2 
  14   chr14_4143152   Sample    A    T        0      0        2 
  14   chr14_4143974     AAsi    G    A        0      0        2 
  14   chr14_4143974     AKia    G    A        0      0        2 
  14   chr14_4143974     AOna    G    A        0      0        2 
  14   chr14_4143974     ASom    G    A        1      2        2 
  14   chr14_4143974     HCab    G    A        0      0        2 
  14   chr14_4143974     HPrz    G    A        0      0        2 
  14   chr14_4143974     ZBoe    G    A        0      0        2 
  14   chr14_4143974     ZGre    G    A        0      0        2 
  14   chr14_4143974     ZHar    G    A        0      0        2 
  14   chr14_4143974   Sample    G    A        0      0        2 
  14   chr14_4151077     AAsi    A    G        0      0        2 
  14   chr14_4151077     AKia    A    G        0      0        2 
  14   chr14_4151077     AOna    A    G        0      0        2 
  14   chr14_4151077     ASom    A    G        0      0        2 
  14   chr14_4151077     HCab    A    G        0      0        2 
  14   chr14_4151077     HPrz    A    G        0      0        2 
  14   chr14_4151077     ZBoe    A    G      0.5      1        2 
  14   chr14_4151077     ZGre    A    G        0      0        2 
  14   chr14_4151077     ZHar    A    G        0      0        2 
  14   chr14_4151077   Sample    A    G        0      0        2 
  14   chr14_4151298     AAsi    C    T        0      0        2 
  14   chr14_4151298     AKia    C    T        1      2        2 
  14   chr14_4151298     AOna    C    T        1      2        2 
  14   chr14_4151298     ASom    C    T        0      0        2 
  14   chr14_4151298     HCab    C    T        0      0        2 
  14   chr14_4151298     HPrz    C    T        0      0        2 
  14   chr14_4151298     ZBoe    C    T        0      0        2 
  14   chr14_4151298     ZGre    C    T        0      0        2 
  14   chr14_4151298     ZHar    C    T        0      0        2 
  14   chr14_4151298   Sample    C    T        0      0        2 
  14   chr14_4155963     AAsi    G    T      0.5      1        2 
  14   chr14_4155963     AKia    G    T        0      0        2 
  14   chr14_4155963     AOna    G    T        0      0        2 
  14   chr14_4155963     ASom    G    T        0      0        2 
  14   chr14_4155963     HCab    G    T        0      0        2 
  14   chr14_4155963     HPrz    G    T        0      0        2 
  14   chr14_4155963     ZBoe    G    T        0      0        2 
  14   chr14_4155963     ZGre    G    T        0      0        2 
  14   chr14_4155963     ZHar    G    T        0      0        2 
  14   chr14_4155963   Sample    G    T        0      0        2 
  14   chr14_4162309     AAsi    T    C        1      2        2 
  14   chr14_4162309     AKia    T    C        0      0        2 
  14   chr14_4162309     AOna    T    C        0      0        2 
  14   chr14_4162309     ASom    T    C        1      2        2 
  14   chr14_4162309     HCab    T    C        0      0        2 
  14   chr14_4162309     HPrz    T    C        0      0        2 
  14   chr14_4162309     ZBoe    T    C      0.5      1        2 
  14   chr14_4162309     ZGre    T    C        1      2        2 
  14   chr14_4162309     ZHar    T    C        0      0        2 
  14   chr14_4162309   Sample    T    C        1      2        2 
  14   chr14_4169383     AAsi    T    C        0      0        2 
  14   chr14_4169383     AKia    T    C        1      2        2 
  14   chr14_4169383     AOna    T    C        0      0        2 
  14   chr14_4169383     ASom    T    C        0      0        2 
  14   chr14_4169383     HCab    T    C        0      0        2 
  14   chr14_4169383     HPrz    T    C        0      0        2 
  14   chr14_4169383     ZBoe    T    C        0      0        2 
  14   chr14_4169383     ZGre    T    C        0      0        2 
  14   chr14_4169383     ZHar    T    C        0      0        2 
  14   chr14_4169383   Sample    T    C        0      0        2 
  14   chr14_4170777     AAsi    C    T        0      0        2 
  14   chr14_4170777     AKia    C    T        0      0        2 
  14   chr14_4170777     AOna    C    T        0      0        2 
  14   chr14_4170777     ASom    C    T        0      0        2 
  14   chr14_4170777     HCab    C    T        1      2        2 
  14   chr14_4170777     HPrz    C    T        1      2        2 
  14   chr14_4170777     ZBoe    C    T        0      0        2 
  14   chr14_4170777     ZGre    C    T        0      0        2 
  14   chr14_4170777     ZHar    C    T        0      0        2 
  14   chr14_4170777   Sample    C    T        0      0        2 
  14   chr14_4172701     AAsi    C    T        0      0        2 
  14   chr14_4172701     AKia    C    T        0      0        2 
  14   chr14_4172701     AOna    C    T        0      0        2 
  14   chr14_4172701     ASom    C    T        0      0        2 
  14   chr14_4172701     HCab    C    T        1      2        2 
  14   chr14_4172701     HPrz    C    T        1      2        2 
  14   chr14_4172701     ZBoe    C    T        0      0        2 
  14   chr14_4172701     ZGre    C    T        0      0        2 
  14   chr14_4172701     ZHar    C    T        0      0        2 
  14   chr14_4172701   Sample    C    T        0      0        2 
  14   chr14_4173155     AAsi    T    C        0      0        2 
  14   chr14_4173155     AKia    T    C        0      0        2 
  14   chr14_4173155     AOna    T    C        0      0        2 
  14   chr14_4173155     ASom    T    C        0      0        2 
  14   chr14_4173155     HCab    T    C        0      0        2 
  14   chr14_4173155     HPrz    T    C      0.5      1        2 
  14   chr14_4173155     ZBoe    T    C        0      0        2 
  14   chr14_4173155     ZGre    T    C        0      0        2 
  14   chr14_4173155     ZHar    T    C        0      0        2 
  14   chr14_4173155   Sample    T    C        0      0        2 
  14   chr14_4174718     AAsi    G    A        0      0        2 
  14   chr14_4174718     AKia    G    A        0      0        2 
  14   chr14_4174718     AOna    G    A        0      0        2 
  14   chr14_4174718     ASom    G    A        0      0        2 
  14   chr14_4174718     HCab    G    A        1      2        2 
  14   chr14_4174718     HPrz    G    A        1      2        2 
  14   chr14_4174718     ZBoe    G    A        0      0        2 
  14   chr14_4174718     ZGre    G    A        0      0        2 
  14   chr14_4174718     ZHar    G    A        0      0        2 
  14   chr14_4174718   Sample    G    A        0      0        2 
  14   chr14_4175639     AAsi    T    C        0      0        2 
  14   chr14_4175639     AKia    T    C        0      0        2 
  14   chr14_4175639     AOna    T    C        0      0        2 
  14   chr14_4175639     ASom    T    C        0      0        2 
  14   chr14_4175639     HCab    T    C        0      0        2 
  14   chr14_4175639     HPrz    T    C        0      0        2 
  14   chr14_4175639     ZBoe    T    C      0.5      1        2 
  14   chr14_4175639     ZGre    T    C        0      0        2 
  14   chr14_4175639     ZHar    T    C        0      0        2 
  14   chr14_4175639   Sample    T    C        0      0        2 
  14   chr14_4182471     AAsi    A    G        0      0        2 
  14   chr14_4182471     AKia    A    G        0      0        2 
  14   chr14_4182471     AOna    A    G        0      0        2 
  14   chr14_4182471     ASom    A    G        0      0        2 
  14   chr14_4182471     HCab    A    G      0.5      1        2 
  14   chr14_4182471     HPrz    A    G      0.5      1        2 
  14   chr14_4182471     ZBoe    A    G        0      0        2 
  14   chr14_4182471     ZGre    A    G        0      0        2 
  14   chr14_4182471     ZHar    A    G        0      0        2 
  14   chr14_4182471   Sample    A    G        0      0        2 
  14   chr14_4184451     AAsi    A    G        0      0        2 
  14   chr14_4184451     AKia    A    G        0      0        2 
  14   chr14_4184451     AOna    A    G        0      0        2 
  14   chr14_4184451     ASom    A    G        0      0        2 
  14   chr14_4184451     HCab    A    G      0.5      1        2 
  14   chr14_4184451     HPrz    A    G      0.5      1        2 
  14   chr14_4184451     ZBoe    A    G        0      0        2 
  14   chr14_4184451     ZGre    A    G        0      0        2 
  14   chr14_4184451     ZHar    A    G        0      0        2 
  14   chr14_4184451   Sample    A    G        0      0        2 
  14   chr14_4194547     AAsi    G    A        0      0        2 
  14   chr14_4194547     AKia    G    A        0      0        2 
  14   chr14_4194547     AOna    G    A        0      0        2 
  14   chr14_4194547     ASom    G    A        0      0        2 
  14   chr14_4194547     HCab    G    A        0      0        2 
  14   chr14_4194547     HPrz    G    A        0      0        2 
  14   chr14_4194547     ZBoe    G    A        1      2        2 
  14   chr14_4194547     ZGre    G    A        0      0        2 
  14   chr14_4194547     ZHar    G    A        0      0        2 
  14   chr14_4194547   Sample    G    A        0      0        2 
  14   chr14_4195717     AAsi    T    C        0      0        2 
  14   chr14_4195717     AKia    T    C        0      0        2 
  14   chr14_4195717     AOna    T    C        0      0        2 
  14   chr14_4195717     ASom    T    C        0      0        2 
  14   chr14_4195717     HCab    T    C        1      2        2 
  14   chr14_4195717     HPrz    T    C        1      2        2 
  14   chr14_4195717     ZBoe    T    C        0      0        2 
  14   chr14_4195717     ZGre    T    C        0      0        2 
  14   chr14_4195717     ZHar    T    C        0      0        2 
  14   chr14_4195717   Sample    T    C        0      0        2 
  14   chr14_4202527     AAsi    T    C        0      0        2 
  14   chr14_4202527     AKia    T    C        0      0        2 
  14   chr14_4202527     AOna    T    C        0      0        2 
  14   chr14_4202527     ASom    T    C        0      0        2 
  14   chr14_4202527     HCab    T    C        0      0        2 
  14   chr14_4202527     HPrz    T    C        0      0        2 
  14   chr14_4202527     ZBoe    T    C        1      2        2 
  14   chr14_4202527     ZGre    T    C        1      2        2 
  14   chr14_4202527     ZHar    T    C        1      2        2 
  14   chr14_4202527   Sample    T    C        0      0        2 
  14   chr14_4207040     AAsi    G    A        0      0        2 
  14   chr14_4207040     AKia    G    A        1      2        2 
  14   chr14_4207040     AOna    G    A        0      0        2 
  14   chr14_4207040     ASom    G    A        0      0        2 
  14   chr14_4207040     HCab    G    A        0      0        2 
  14   chr14_4207040     HPrz    G    A        0      0        2 
  14   chr14_4207040     ZBoe    G    A        0      0        2 
  14   chr14_4207040     ZGre    G    A        0      0        2 
  14   chr14_4207040     ZHar    G    A        0      0        2 
  14   chr14_4207040   Sample    G    A        0      0        2 
  14   chr14_4209275     AAsi    T    A        0      0        2 
  14   chr14_4209275     AKia    T    A        0      0        2 
  14   chr14_4209275     AOna    T    A        0      0        2 
  14   chr14_4209275     ASom    T    A        0      0        2 
  14   chr14_4209275     HCab    T    A        1      2        2 
  14   chr14_4209275     HPrz    T    A        0      0        2 
  14   chr14_4209275     ZBoe    T    A        0      0        2 
  14   chr14_4209275     ZGre    T    A        0      0        2 
  14   chr14_4209275     ZHar    T    A        0      0        2 
  14   chr14_4209275   Sample    T    A        0      0        2 
  14   chr14_4209347     AAsi    T    G      0.5      1        2 
  14   chr14_4209347     AKia    T    G        0      0        2 
  14   chr14_4209347     AOna    T    G        0      0        2 
  14   chr14_4209347     ASom    T    G        0      0        2 
  14   chr14_4209347     HCab    T    G        0      0        2 
  14   chr14_4209347     HPrz    T    G        0      0        2 
  14   chr14_4209347     ZBoe    T    G        0      0        2 
  14   chr14_4209347     ZGre    T    G        0      0        2 
  14   chr14_4209347     ZHar    T    G        0      0        2 
  14   chr14_4209347   Sample    T    G        0      0        2 
  14   chr14_4210442     AAsi    T    C        0      0        2 
  14   chr14_4210442     AKia    T    C        0      0        2 
  14   chr14_4210442     AOna    T    C        0      0        2 
  14   chr14_4210442     ASom    T    C        0      0        2 
  14   chr14_4210442     HCab    T    C        0      0        2 
  14   chr14_4210442     HPrz    T    C        0      0        2 
  14   chr14_4210442     ZBoe    T    C        1      2        2 
  14   chr14_4210442     ZGre    T    C        0      0        2 
  14   chr14_4210442     ZHar    T    C        0      0        2 
  14   chr14_4210442   Sample    T    C        0      0        2 
  14   chr14_4212319     AAsi    C    A        1      2        2 
  14   chr14_4212319     AKia    C    A        0      0        2 
  14   chr14_4212319     AOna    C    A        0      0        2 
  14   chr14_4212319     ASom    C    A        1      2        2 
  14   chr14_4212319     HCab    C    A        0      0        2 
  14   chr14_4212319     HPrz    C    A        0      0        2 
  14   chr14_4212319     ZBoe    C    A        0      0        2 
  14   chr14_4212319     ZGre    C    A        0      0        2 
  14   chr14_4212319     ZHar    C    A        0      0        2 
  14   chr14_4212319   Sample    C    A        1      2        2 
  14   chr14_4214437     AAsi    A    G        0      0        2 
  14   chr14_4214437     AKia    A    G        1      2        2 
  14   chr14_4214437     AOna    A    G        0      0        2 
  14   chr14_4214437     ASom    A    G        0      0        2 
  14   chr14_4214437     HCab    A    G        0      0        2 
  14   chr14_4214437     HPrz    A    G        0      0        2 
  14   chr14_4214437     ZBoe    A    G        0      0        2 
  14   chr14_4214437     ZGre    A    G        0      0        2 
  14   chr14_4214437     ZHar    A    G        0      0        2 
  14   chr14_4214437   Sample    A    G        0      0        2 
  14   chr14_4216203     AAsi    G    T        0      0        2 
  14   chr14_4216203     AKia    G    T        0      0        2 
  14   chr14_4216203     AOna    G    T        0      0        2 
  14   chr14_4216203     ASom    G    T      0.5      1        2 
  14   chr14_4216203     HCab    G    T        0      0        2 
  14   chr14_4216203     HPrz    G    T        0      0        2 
  14   chr14_4216203     ZBoe    G    T        0      0        2 
  14   chr14_4216203     ZGre    G    T        0      0        2 
  14   chr14_4216203     ZHar    G    T        0      0        2 
  14   chr14_4216203   Sample    G    T        0      0        2 
  14   chr14_4218833     AAsi    G    A        0      0        2 
  14   chr14_4218833     AKia    G    A        0      0        2 
  14   chr14_4218833     AOna    G    A        0      0        2 
  14   chr14_4218833     ASom    G    A        0      0        2 
  14   chr14_4218833     HCab    G    A        1      2        2 
  14   chr14_4218833     HPrz    G    A        1      2        2 
  14   chr14_4218833     ZBoe    G    A        0      0        2 
  14   chr14_4218833     ZGre    G    A        0      0        2 
  14   chr14_4218833     ZHar    G    A        0      0        2 
  14   chr14_4218833   Sample    G    A        0      0        2 
  14   chr14_4218932     AAsi    T    C        0      0        2 
  14   chr14_4218932     AKia    T    C        0      0        2 
  14   chr14_4218932     AOna    T    C        1      2        2 
  14   chr14_4218932     ASom    T    C        0      0        2 
  14   chr14_4218932     HCab    T    C        0      0        2 
  14   chr14_4218932     HPrz    T    C        0      0        2 
  14   chr14_4218932     ZBoe    T    C        0      0        2 
  14   chr14_4218932     ZGre    T    C        0      0        2 
  14   chr14_4218932     ZHar    T    C        0      0        2 
  14   chr14_4218932   Sample    T    C        0      0        2 
  14   chr14_4219042     AAsi    T    G        0      0        2 
  14   chr14_4219042     AKia    T    G        0      0        2 
  14   chr14_4219042     AOna    T    G        0      0        2 
  14   chr14_4219042     ASom    T    G        0      0        2 
  14   chr14_4219042     HCab    T    G      0.5      1        2 
  14   chr14_4219042     HPrz    T    G        0      0        2 
  14   chr14_4219042     ZBoe    T    G        0      0        2 
  14   chr14_4219042     ZGre    T    G        0      0        2 
  14   chr14_4219042     ZHar    T    G        0      0        2 
  14   chr14_4219042   Sample    T    G        0      0        2 
  14   chr14_4228594     AAsi    C    G        0      0        2 
  14   chr14_4228594     AKia    C    G        0      0        2 
  14   chr14_4228594     AOna    C    G        0      0        2 
  14   chr14_4228594     ASom    C    G      0.5      1        2 
  14   chr14_4228594     HCab    C    G        0      0        2 
  14   chr14_4228594     HPrz    C    G        0      0        2 
  14   chr14_4228594     ZBoe    C    G        0      0        2 
  14   chr14_4228594     ZGre    C    G        0      0        2 
  14   chr14_4228594     ZHar    C    G        0      0        2 
  14   chr14_4228594   Sample    C    G        0      0        2 
  14   chr14_4228683     AAsi    T    C      0.5      1        2 
  14   chr14_4228683     AKia    T    C        0      0        2 
  14   chr14_4228683     AOna    T    C        0      0        2 
  14   chr14_4228683     ASom    T    C        0      0        2 
  14   chr14_4228683     HCab    T    C        0      0        2 
  14   chr14_4228683     HPrz    T    C        0      0        2 
  14   chr14_4228683     ZBoe    T    C        0      0        2 
  14   chr14_4228683     ZGre    T    C        0      0        2 
  14   chr14_4228683     ZHar    T    C        0      0        2 
  14   chr14_4228683   Sample    T    C        1      2        2 
  14   chr14_4228968     AAsi    C    G        0      0        2 
  14   chr14_4228968     AKia    C    G        0      0        2 
  14   chr14_4228968     AOna    C    G        0      0        2 
  14   chr14_4228968     ASom    C    G        1      2        2 
  14   chr14_4228968     HCab    C    G        0      0        2 
  14   chr14_4228968     HPrz    C    G        0      0        2 
  14   chr14_4228968     ZBoe    C    G        0      0        2 
  14   chr14_4228968     ZGre    C    G        0      0        2 
  14   chr14_4228968     ZHar    C    G        0      0        2 
  14   chr14_4228968   Sample    C    G        0      0        2 
  14   chr14_4229146     AAsi    C    G        0      0        2 
  14   chr14_4229146     AKia    C    G        0      0        2 
  14   chr14_4229146     AOna    C    G        0      0        2 
  14   chr14_4229146     ASom    C    G        0      0        2 
  14   chr14_4229146     HCab    C    G        0      0        2 
  14   chr14_4229146     HPrz    C    G        0      0        2 
  14   chr14_4229146     ZBoe    C    G        0      0        2 
  14   chr14_4229146     ZGre    C    G        0      0        2 
  14   chr14_4229146     ZHar    C    G        1      2        2 
  14   chr14_4229146   Sample    C    G        0      0        2 
  14   chr14_4235791     AAsi    A    G        0      0        2 
  14   chr14_4235791     AKia    A    G        0      0        2 
  14   chr14_4235791     AOna    A    G        0      0        2 
  14   chr14_4235791     ASom    A    G        0      0        2 
  14   chr14_4235791     HCab    A    G      0.5      1        2 
  14   chr14_4235791     HPrz    A    G        0      0        2 
  14   chr14_4235791     ZBoe    A    G        0      0        2 
  14   chr14_4235791     ZGre    A    G        0      0        2 
  14   chr14_4235791     ZHar    A    G        0      0        2 
  14   chr14_4235791   Sample    A    G        0      0        2 
  14   chr14_4235976     AAsi    C    T        0      0        2 
  14   chr14_4235976     AKia    C    T        0      0        2 
  14   chr14_4235976     AOna    C    T        0      0        2 
  14   chr14_4235976     ASom    C    T        0      0        2 
  14   chr14_4235976     HCab    C    T        1      2        2 
  14   chr14_4235976     HPrz    C    T        1      2        2 
  14   chr14_4235976     ZBoe    C    T        0      0        2 
  14   chr14_4235976     ZGre    C    T        0      0        2 
  14   chr14_4235976     ZHar    C    T        0      0        2 
  14   chr14_4235976   Sample    C    T        0      0        2 
  14   chr14_4239539     AAsi    T    C        0      0        2 
  14   chr14_4239539     AKia    T    C        0      0        2 
  14   chr14_4239539     AOna    T    C        0      0        2 
  14   chr14_4239539     ASom    T    C      0.5      1        2 
  14   chr14_4239539     HCab    T    C        0      0        2 
  14   chr14_4239539     HPrz    T    C        0      0        2 
  14   chr14_4239539     ZBoe    T    C        0      0        2 
  14   chr14_4239539     ZGre    T    C        0      0        2 
  14   chr14_4239539     ZHar    T    C        0      0        2 
  14   chr14_4239539   Sample    T    C        0      0        2 
  14   chr14_4254152     AAsi    C    G        0      0        2 
  14   chr14_4254152     AKia    C    G        0      0        2 
  14   chr14_4254152     AOna    C    G        0      0        2 
  14   chr14_4254152     ASom    C    G        0      0        2 
  14   chr14_4254152     HCab    C    G        0      0        2 
  14   chr14_4254152     HPrz    C    G        0      0        2 
  14   chr14_4254152     ZBoe    C    G        0      0        2 
  14   chr14_4254152     ZGre    C    G        0      0        2 
  14   chr14_4254152     ZHar    C    G        1      2        2 
  14   chr14_4254152   Sample    C    G        0      0        2 
  14   chr14_4254403     AAsi    T    A        1      2        2 
  14   chr14_4254403     AKia    T    A        0      0        2 
  14   chr14_4254403     AOna    T    A        0      0        2 
  14   chr14_4254403     ASom    T    A        1      2        2 
  14   chr14_4254403     HCab    T    A        0      0        2 
  14   chr14_4254403     HPrz    T    A        0      0        2 
  14   chr14_4254403     ZBoe    T    A        0      0        2 
  14   chr14_4254403     ZGre    T    A        0      0        2 
  14   chr14_4254403     ZHar    T    A        0      0        2 
  14   chr14_4254403   Sample    T    A        1      2        2 
  14   chr14_4256034     AAsi    G    C        0      0        2 
  14   chr14_4256034     AKia    G    C        1      2        2 
  14   chr14_4256034     AOna    G    C        0      0        2 
  14   chr14_4256034     ASom    G    C        0      0        2 
  14   chr14_4256034     HCab    G    C        0      0        2 
  14   chr14_4256034     HPrz    G    C        0      0        2 
  14   chr14_4256034     ZBoe    G    C        0      0        2 
  14   chr14_4256034     ZGre    G    C        0      0        2 
  14   chr14_4256034     ZHar    G    C        0      0        2 
  14   chr14_4256034   Sample    G    C        0      0        2 
  14   chr14_4265675     AAsi    G    A        0      0        2 
  14   chr14_4265675     AKia    G    A        1      2        2 
  14   chr14_4265675     AOna    G    A        1      2        2 
  14   chr14_4265675     ASom    G    A        0      0        2 
  14   chr14_4265675     HCab    G    A        0      0        2 
  14   chr14_4265675     HPrz    G    A        0      0        2 
  14   chr14_4265675     ZBoe    G    A        0      0        2 
  14   chr14_4265675     ZGre    G    A        0      0        2 
  14   chr14_4265675     ZHar    G    A        0      0        2 
  14   chr14_4265675   Sample    G    A        0      0        2 
  14   chr14_4267043     AAsi    C    A        0      0        2 
  14   chr14_4267043     AKia    C    A        0      0        2 
  14   chr14_4267043     AOna    C    A        0      0        2 
  14   chr14_4267043     ASom    C    A        0      0        2 
  14   chr14_4267043     HCab    C    A        0      0        2 
  14   chr14_4267043     HPrz    C    A        1      2        2 
  14   chr14_4267043     ZBoe    C    A        0      0        2 
  14   chr14_4267043     ZGre    C    A        0      0        2 
  14   chr14_4267043     ZHar    C    A        0      0        2 
  14   chr14_4267043   Sample    C    A        0      0        2 
  14   chr14_4270718     AAsi    T    C        0      0        2 
  14   chr14_4270718     AKia    T    C        0      0        2 
  14   chr14_4270718     AOna    T    C        0      0        2 
  14   chr14_4270718     ASom    T    C        0      0        2 
  14   chr14_4270718     HCab    T    C      0.5      1        2 
  14   chr14_4270718     HPrz    T    C        0      0        2 
  14   chr14_4270718     ZBoe    T    C        0      0        2 
  14   chr14_4270718     ZGre    T    C        0      0        2 
  14   chr14_4270718     ZHar    T    C        0      0        2 
  14   chr14_4270718   Sample    T    C        0      0        2 
  14   chr14_4274350     AAsi    G    C        0      0        2 
  14   chr14_4274350     AKia    G    C        0      0        2 
  14   chr14_4274350     AOna    G    C        0      0        2 
  14   chr14_4274350     ASom    G    C        0      0        2 
  14   chr14_4274350     HCab    G    C        0      0        2 
  14   chr14_4274350     HPrz    G    C        0      0        2 
  14   chr14_4274350     ZBoe    G    C        0      0        2 
  14   chr14_4274350     ZGre    G    C      0.5      1        2 
  14   chr14_4274350     ZHar    G    C        0      0        2 
  14   chr14_4274350   Sample    G    C        0      0        2 
  14   chr14_4277298     AAsi    C    T        0      0        2 
  14   chr14_4277298     AKia    C    T        0      0        2 
  14   chr14_4277298     AOna    C    T        0      0        2 
  14   chr14_4277298     ASom    C    T        0      0        2 
  14   chr14_4277298     HCab    C    T        1      2        2 
  14   chr14_4277298     HPrz    C    T        1      2        2 
  14   chr14_4277298     ZBoe    C    T        0      0        2 
  14   chr14_4277298     ZGre    C    T        0      0        2 
  14   chr14_4277298     ZHar    C    T        0      0        2 
  14   chr14_4277298   Sample    C    T        0      0        2 
  14   chr14_4284865     AAsi    G    A        0      0        2 
  14   chr14_4284865     AKia    G    A        0      0        2 
  14   chr14_4284865     AOna    G    A        0      0        2 
  14   chr14_4284865     ASom    G    A        0      0        2 
  14   chr14_4284865     HCab    G    A        0      0        2 
  14   chr14_4284865     HPrz    G    A        0      0        2 
  14   chr14_4284865     ZBoe    G    A        0      0        2 
  14   chr14_4284865     ZGre    G    A        0      0        2 
  14   chr14_4284865     ZHar    G    A        1      2        2 
  14   chr14_4284865   Sample    G    A        0      0        2 
  14   chr14_4285029     AAsi    T    C        0      0        2 
  14   chr14_4285029     AKia    T    C        0      0        2 
  14   chr14_4285029     AOna    T    C        0      0        2 
  14   chr14_4285029     ASom    T    C      0.5      1        2 
  14   chr14_4285029     HCab    T    C        0      0        2 
  14   chr14_4285029     HPrz    T    C        0      0        2 
  14   chr14_4285029     ZBoe    T    C        0      0        2 
  14   chr14_4285029     ZGre    T    C        0      0        2 
  14   chr14_4285029     ZHar    T    C        0      0        2 
  14   chr14_4285029   Sample    T    C        0      0        2 
  14   chr14_4285174     AAsi    A    G        0      0        2 
  14   chr14_4285174     AKia    A    G        0      0        2 
  14   chr14_4285174     AOna    A    G        0      0        2 
  14   chr14_4285174     ASom    A    G        0      0        2 
  14   chr14_4285174     HCab    A    G        0      0        2 
  14   chr14_4285174     HPrz    A    G        0      0        2 
  14   chr14_4285174     ZBoe    A    G      0.5      1        2 
  14   chr14_4285174     ZGre    A    G        0      0        2 
  14   chr14_4285174     ZHar    A    G        0      0        2 
  14   chr14_4285174   Sample    A    G        0      0        2 
  14   chr14_4289353     AAsi    C    T        0      0        2 
  14   chr14_4289353     AKia    C    T        0      0        2 
  14   chr14_4289353     AOna    C    T        0      0        2 
  14   chr14_4289353     ASom    C    T        0      0        2 
  14   chr14_4289353     HCab    C    T        1      2        2 
  14   chr14_4289353     HPrz    C    T        1      2        2 
  14   chr14_4289353     ZBoe    C    T        0      0        2 
  14   chr14_4289353     ZGre    C    T        0      0        2 
  14   chr14_4289353     ZHar    C    T        0      0        2 
  14   chr14_4289353   Sample    C    T        0      0        2 
  14   chr14_4308838     AAsi    G    C        0      0        2 
  14   chr14_4308838     AKia    G    C        0      0        2 
  14   chr14_4308838     AOna    G    C        0      0        2 
  14   chr14_4308838     ASom    G    C        0      0        2 
  14   chr14_4308838     HCab    G    C        1      2        2 
  14   chr14_4308838     HPrz    G    C        1      2        2 
  14   chr14_4308838     ZBoe    G    C        0      0        2 
  14   chr14_4308838     ZGre    G    C        0      0        2 
  14   chr14_4308838     ZHar    G    C        0      0        2 
  14   chr14_4308838   Sample    G    C        0      0        2 
  14   chr14_4310549     AAsi    A    C        0      0        2 
  14   chr14_4310549     AKia    A    C        1      2        2 
  14   chr14_4310549     AOna    A    C        1      2        2 
  14   chr14_4310549     ASom    A    C        0      0        2 
  14   chr14_4310549     HCab    A    C        0      0        2 
  14   chr14_4310549     HPrz    A    C        0      0        2 
  14   chr14_4310549     ZBoe    A    C        0      0        2 
  14   chr14_4310549     ZGre    A    C        0      0        2 
  14   chr14_4310549     ZHar    A    C        0      0        2 
  14   chr14_4310549   Sample    A    C        0      0        2 
  14   chr14_4315666     AAsi    A    G        0      0        2 
  14   chr14_4315666     AKia    A    G        1      2        2 
  14   chr14_4315666     AOna    A    G        0      0        2 
  14   chr14_4315666     ASom    A    G        0      0        2 
  14   chr14_4315666     HCab    A    G        0      0        2 
  14   chr14_4315666     HPrz    A    G        0      0        2 
  14   chr14_4315666     ZBoe    A    G        0      0        2 
  14   chr14_4315666     ZGre    A    G        0      0        2 
  14   chr14_4315666     ZHar    A    G        0      0        2 
  14   chr14_4315666   Sample    A    G        0      0        2 
  14   chr14_4324923     AAsi    A    G        0      0        2 
  14   chr14_4324923     AKia    A    G        1      2        2 
  14   chr14_4324923     AOna    A    G        1      2        2 
  14   chr14_4324923     ASom    A    G        0      0        2 
  14   chr14_4324923     HCab    A    G        0      0        2 
  14   chr14_4324923     HPrz    A    G        0      0        2 
  14   chr14_4324923     ZBoe    A    G        0      0        2 
  14   chr14_4324923     ZGre    A    G        0      0        2 
  14   chr14_4324923     ZHar    A    G        0      0        2 
  14   chr14_4324923   Sample    A    G        0      0        2 
  14   chr14_4326510     AAsi    A    G        0      0        2 
  14   chr14_4326510     AKia    A    G        0      0        2 
  14   chr14_4326510     AOna    A    G        0      0        2 
  14   chr14_4326510     ASom    A    G        0      0        2 
  14   chr14_4326510     HCab    A    G        0      0        2 
  14   chr14_4326510     HPrz    A    G        0      0        2 
  14   chr14_4326510     ZBoe    A    G      0.5      1        2 
  14   chr14_4326510     ZGre    A    G        0      0        2 
  14   chr14_4326510     ZHar    A    G        0      0        2 
  14   chr14_4326510   Sample    A    G        0      0        2 
  14   chr14_4328973     AAsi    G    C        0      0        2 
  14   chr14_4328973     AKia    G    C        0      0        2 
  14   chr14_4328973     AOna    G    C        0      0        2 
  14   chr14_4328973     ASom    G    C        0      0        2 
  14   chr14_4328973     HCab    G    C        0      0        2 
  14   chr14_4328973     HPrz    G    C        0      0        2 
  14   chr14_4328973     ZBoe    G    C        1      2        2 
  14   chr14_4328973     ZGre    G    C        0      0        2 
  14   chr14_4328973     ZHar    G    C        0      0        2 
  14   chr14_4328973   Sample    G    C        0      0        2 
  14   chr14_4335395     AAsi    G    C        0      0        2 
  14   chr14_4335395     AKia    G    C        0      0        2 
  14   chr14_4335395     AOna    G    C        0      0        2 
  14   chr14_4335395     ASom    G    C        0      0        2 
  14   chr14_4335395     HCab    G    C        0      0        2 
  14   chr14_4335395     HPrz    G    C        0      0        2 
  14   chr14_4335395     ZBoe    G    C      0.5      1        2 
  14   chr14_4335395     ZGre    G    C        0      0        2 
  14   chr14_4335395     ZHar    G    C        0      0        2 
  14   chr14_4335395   Sample    G    C        0      0        2 
  14   chr14_4336504     AAsi    T    C        1      2        2 
  14   chr14_4336504     AKia    T    C        0      0        2 
  14   chr14_4336504     AOna    T    C        0      0        2 
  14   chr14_4336504     ASom    T    C        1      2        2 
  14   chr14_4336504     HCab    T    C        0      0        2 
  14   chr14_4336504     HPrz    T    C        0      0        2 
  14   chr14_4336504     ZBoe    T    C        0      0        2 
  14   chr14_4336504     ZGre    T    C        0      0        2 
  14   chr14_4336504     ZHar    T    C        0      0        2 
  14   chr14_4336504   Sample    T    C        1      2        2 
  14   chr14_4340952     AAsi    C    G        0      0        2 
  14   chr14_4340952     AKia    C    G        0      0        2 
  14   chr14_4340952     AOna    C    G        0      0        2 
  14   chr14_4340952     ASom    C    G        0      0        2 
  14   chr14_4340952     HCab    C    G        0      0        2 
  14   chr14_4340952     HPrz    C    G        1      2        2 
  14   chr14_4340952     ZBoe    C    G        0      0        2 
  14   chr14_4340952     ZGre    C    G        0      0        2 
  14   chr14_4340952     ZHar    C    G        0      0        2 
  14   chr14_4340952   Sample    C    G        0      0        2 
  14   chr14_4345339     AAsi    T    C        0      0        2 
  14   chr14_4345339     AKia    T    C        0      0        2 
  14   chr14_4345339     AOna    T    C        0      0        2 
  14   chr14_4345339     ASom    T    C        0      0        2 
  14   chr14_4345339     HCab    T    C        1      2        2 
  14   chr14_4345339     HPrz    T    C        1      2        2 
  14   chr14_4345339     ZBoe    T    C        0      0        2 
  14   chr14_4345339     ZGre    T    C        0      0        2 
  14   chr14_4345339     ZHar    T    C        0      0        2 
  14   chr14_4345339   Sample    T    C        0      0        2 
  14   chr14_4353741     AAsi    T    C        0      0        2 
  14   chr14_4353741     AKia    T    C        0      0        2 
  14   chr14_4353741     AOna    T    C        1      2        2 
  14   chr14_4353741     ASom    T    C        0      0        2 
  14   chr14_4353741     HCab    T    C        0      0        2 
  14   chr14_4353741     HPrz    T    C        0      0        2 
  14   chr14_4353741     ZBoe    T    C        0      0        2 
  14   chr14_4353741     ZGre    T    C        0      0        2 
  14   chr14_4353741     ZHar    T    C        0      0        2 
  14   chr14_4353741   Sample    T    C        0      0        2 
  14   chr14_4354917     AAsi    A    G        0      0        2 
  14   chr14_4354917     AKia    A    G        0      0        2 
  14   chr14_4354917     AOna    A    G        0      0        2 
  14   chr14_4354917     ASom    A    G        0      0        2 
  14   chr14_4354917     HCab    A    G        1      2        2 
  14   chr14_4354917     HPrz    A    G        1      2        2 
  14   chr14_4354917     ZBoe    A    G        0      0        2 
  14   chr14_4354917     ZGre    A    G        0      0        2 
  14   chr14_4354917     ZHar    A    G        0      0        2 
  14   chr14_4354917   Sample    A    G        0      0        2 
  14   chr14_4368807     AAsi    G    A        1      2        2 
  14   chr14_4368807     AKia    G    A        0      0        2 
  14   chr14_4368807     AOna    G    A        0      0        2 
  14   chr14_4368807     ASom    G    A        1      2        2 
  14   chr14_4368807     HCab    G    A        0      0        2 
  14   chr14_4368807     HPrz    G    A        0      0        2 
  14   chr14_4368807     ZBoe    G    A        0      0        2 
  14   chr14_4368807     ZGre    G    A        0      0        2 
  14   chr14_4368807     ZHar    G    A        0      0        2 
  14   chr14_4368807   Sample    G    A        1      2        2 
  14   chr14_4378748     AAsi    T    C        0      0        2 
  14   chr14_4378748     AKia    T    C        0      0        2 
  14   chr14_4378748     AOna    T    C        0      0        2 
  14   chr14_4378748     ASom    T    C        0      0        2 
  14   chr14_4378748     HCab    T    C        0      0        2 
  14   chr14_4378748     HPrz    T    C        0      0        2 
  14   chr14_4378748     ZBoe    T    C        0      0        2 
  14   chr14_4378748     ZGre    T    C      0.5      1        2 
  14   chr14_4378748     ZHar    T    C        0      0        2 
  14   chr14_4378748   Sample    T    C        0      0        2 
  14   chr14_4378946     AAsi    C    A        0      0        2 
  14   chr14_4378946     AKia    C    A        0      0        2 
  14   chr14_4378946     AOna    C    A        0      0        2 
  14   chr14_4378946     ASom    C    A        0      0        2 
  14   chr14_4378946     HCab    C    A        1      2        2 
  14   chr14_4378946     HPrz    C    A        1      2        2 
  14   chr14_4378946     ZBoe    C    A        0      0        2 
  14   chr14_4378946     ZGre    C    A        0      0        2 
  14   chr14_4378946     ZHar    C    A        0      0        2 
  14   chr14_4378946   Sample    C    A        0      0        2 
  14   chr14_4379308     AAsi    T    C        0      0        2 
  14   chr14_4379308     AKia    T    C        0      0        2 
  14   chr14_4379308     AOna    T    C        0      0        2 
  14   chr14_4379308     ASom    T    C        1      2        2 
  14   chr14_4379308     HCab    T    C        0      0        2 
  14   chr14_4379308     HPrz    T    C        0      0        2 
  14   chr14_4379308     ZBoe    T    C        0      0        2 
  14   chr14_4379308     ZGre    T    C        0      0        2 
  14   chr14_4379308     ZHar    T    C        0      0        2 
  14   chr14_4379308   Sample    T    C        0      0        2 
  14   chr14_4379965     AAsi    A    G        0      0        2 
  14   chr14_4379965     AKia    A    G        0      0        2 
  14   chr14_4379965     AOna    A    G        1      2        2 
  14   chr14_4379965     ASom    A    G        0      0        2 
  14   chr14_4379965     HCab    A    G        0      0        2 
  14   chr14_4379965     HPrz    A    G        0      0        2 
  14   chr14_4379965     ZBoe    A    G        0      0        2 
  14   chr14_4379965     ZGre    A    G        0      0        2 
  14   chr14_4379965     ZHar    A    G        0      0        2 
  14   chr14_4379965   Sample    A    G        0      0        2 
  14   chr14_4392549     AAsi    T    C        0      0        2 
  14   chr14_4392549     AKia    T    C        0      0        2 
  14   chr14_4392549     AOna    T    C        0      0        2 
  14   chr14_4392549     ASom    T    C        0      0        2 
  14   chr14_4392549     HCab    T    C        0      0        2 
  14   chr14_4392549     HPrz    T    C        1      2        2 
  14   chr14_4392549     ZBoe    T    C        0      0        2 
  14   chr14_4392549     ZGre    T    C        0      0        2 
  14   chr14_4392549     ZHar    T    C        0      0        2 
  14   chr14_4392549   Sample    T    C        0      0        2 
  14   chr14_4392944     AAsi    T    C        1      2        2 
  14   chr14_4392944     AKia    T    C        0      0        2 
  14   chr14_4392944     AOna    T    C        0      0        2 
  14   chr14_4392944     ASom    T    C        1      2        2 
  14   chr14_4392944     HCab    T    C        0      0        2 
  14   chr14_4392944     HPrz    T    C        0      0        2 
  14   chr14_4392944     ZBoe    T    C        0      0        2 
  14   chr14_4392944     ZGre    T    C        0      0        2 
  14   chr14_4392944     ZHar    T    C        0      0        2 
  14   chr14_4392944   Sample    T    C        1      2        2 
  14   chr14_4399038     AAsi    T    A        0      0        2 
  14   chr14_4399038     AKia    T    A        0      0        2 
  14   chr14_4399038     AOna    T    A        0      0        2 
  14   chr14_4399038     ASom    T    A        0      0        2 
  14   chr14_4399038     HCab    T    A        0      0        2 
  14   chr14_4399038     HPrz    T    A        0      0        2 
  14   chr14_4399038     ZBoe    T    A        1      2        2 
  14   chr14_4399038     ZGre    T    A        0      0        2 
  14   chr14_4399038     ZHar    T    A        0      0        2 
  14   chr14_4399038   Sample    T    A        0      0        2 
  14   chr14_4407828     AAsi    A    G        0      0        2 
  14   chr14_4407828     AKia    A    G        0      0        2 
  14   chr14_4407828     AOna    A    G        0      0        2 
  14   chr14_4407828     ASom    A    G        0      0        2 
  14   chr14_4407828     HCab    A    G        0      0        2 
  14   chr14_4407828     HPrz    A    G        0      0        2 
  14   chr14_4407828     ZBoe    A    G        0      0        2 
  14   chr14_4407828     ZGre    A    G        1      2        2 
  14   chr14_4407828     ZHar    A    G        0      0        2 
  14   chr14_4407828   Sample    A    G        0      0        2 
  14   chr14_4413353     AAsi    T    C        0      0        2 
  14   chr14_4413353     AKia    T    C        0      0        2 
  14   chr14_4413353     AOna    T    C        0      0        2 
  14   chr14_4413353     ASom    T    C        0      0        2 
  14   chr14_4413353     HCab    T    C        0      0        2 
  14   chr14_4413353     HPrz    T    C        0      0        2 
  14   chr14_4413353     ZBoe    T    C        0      0        2 
  14   chr14_4413353     ZGre    T    C        0      0        2 
  14   chr14_4413353     ZHar    T    C        1      2        2 
  14   chr14_4413353   Sample    T    C        0      0        2 
  14   chr14_4417049     AAsi    C    T        0      0        2 
  14   chr14_4417049     AKia    C    T        0      0        2 
  14   chr14_4417049     AOna    C    T        0      0        2 
  14   chr14_4417049     ASom    C    T        0      0        2 
  14   chr14_4417049     HCab    C    T        1      2        2 
  14   chr14_4417049     HPrz    C    T        1      2        2 
  14   chr14_4417049     ZBoe    C    T        0      0        2 
  14   chr14_4417049     ZGre    C    T        0      0        2 
  14   chr14_4417049     ZHar    C    T        0      0        2 
  14   chr14_4417049   Sample    C    T        0      0        2 
  14   chr14_4420340     AAsi    T    C        0      0        2 
  14   chr14_4420340     AKia    T    C        0      0        2 
  14   chr14_4420340     AOna    T    C        0      0        2 
  14   chr14_4420340     ASom    T    C        0      0        2 
  14   chr14_4420340     HCab    T    C      0.5      1        2 
  14   chr14_4420340     HPrz    T    C        0      0        2 
  14   chr14_4420340     ZBoe    T    C        0      0        2 
  14   chr14_4420340     ZGre    T    C        0      0        2 
  14   chr14_4420340     ZHar    T    C        0      0        2 
  14   chr14_4420340   Sample    T    C        0      0        2 
  14   chr14_4428187     AAsi    T    C        0      0        2 
  14   chr14_4428187     AKia    T    C        0      0        2 
  14   chr14_4428187     AOna    T    C        0      0        2 
  14   chr14_4428187     ASom    T    C        0      0        2 
  14   chr14_4428187     HCab    T    C        1      2        2 
  14   chr14_4428187     HPrz    T    C        1      2        2 
  14   chr14_4428187     ZBoe    T    C        0      0        2 
  14   chr14_4428187     ZGre    T    C        0      0        2 
  14   chr14_4428187     ZHar    T    C        0      0        2 
  14   chr14_4428187   Sample    T    C        0      0        2 
  14   chr14_4435541     AAsi    G    C        0      0        2 
  14   chr14_4435541     AKia    G    C        0      0        2 
  14   chr14_4435541     AOna    G    C        1      2        2 
  14   chr14_4435541     ASom    G    C        0      0        2 
  14   chr14_4435541     HCab    G    C        0      0        2 
  14   chr14_4435541     HPrz    G    C        0      0        2 
  14   chr14_4435541     ZBoe    G    C        0      0        2 
  14   chr14_4435541     ZGre    G    C        0      0        2 
  14   chr14_4435541     ZHar    G    C        0      0        2 
  14   chr14_4435541   Sample    G    C        0      0        2 
  14   chr14_4440168     AAsi    G    C        0      0        2 
  14   chr14_4440168     AKia    G    C        0      0        2 
  14   chr14_4440168     AOna    G    C        0      0        2 
  14   chr14_4440168     ASom    G    C        0      0        2 
  14   chr14_4440168     HCab    G    C        0      0        2 
  14   chr14_4440168     HPrz    G    C        0      0        2 
  14   chr14_4440168     ZBoe    G    C      0.5      1        2 
  14   chr14_4440168     ZGre    G    C        0      0        2 
  14   chr14_4440168     ZHar    G    C        0      0        2 
  14   chr14_4440168   Sample    G    C        0      0        2 
  14   chr14_4450793     AAsi    A    G        1      2        2 
  14   chr14_4450793     AKia    A    G        0      0        2 
  14   chr14_4450793     AOna    A    G        0      0        2 
  14   chr14_4450793     ASom    A    G        1      2        2 
  14   chr14_4450793     HCab    A    G        0      0        2 
  14   chr14_4450793     HPrz    A    G        0      0        2 
  14   chr14_4450793     ZBoe    A    G        0      0        2 
  14   chr14_4450793     ZGre    A    G        0      0        2 
  14   chr14_4450793     ZHar    A    G        0      0        2 
  14   chr14_4450793   Sample    A    G        1      2        2 
  14   chr14_4452269     AAsi    C    T        0      0        2 
  14   chr14_4452269     AKia    C    T        0      0        2 
  14   chr14_4452269     AOna    C    T        0      0        2 
  14   chr14_4452269     ASom    C    T        0      0        2 
  14   chr14_4452269     HCab    C    T        0      0        2 
  14   chr14_4452269     HPrz    C    T        0      0        2 
  14   chr14_4452269     ZBoe    C    T        1      2        2 
  14   chr14_4452269     ZGre    C    T        0      0        2 
  14   chr14_4452269     ZHar    C    T        0      0        2 
  14   chr14_4452269   Sample    C    T        0      0        2 
  14   chr14_4454484     AAsi    T    C        0      0        2 
  14   chr14_4454484     AKia    T    C        0      0        2 
  14   chr14_4454484     AOna    T    C        0      0        2 
  14   chr14_4454484     ASom    T    C        0      0        2 
  14   chr14_4454484     HCab    T    C        0      0        2 
  14   chr14_4454484     HPrz    T    C        0      0        2 
  14   chr14_4454484     ZBoe    T    C        1      2        2 
  14   chr14_4454484     ZGre    T    C        0      0        2 
  14   chr14_4454484     ZHar    T    C        0      0        2 
  14   chr14_4454484   Sample    T    C        0      0        2 
  14   chr14_4463022     AAsi    T    C        0      0        2 
  14   chr14_4463022     AKia    T    C        1      2        2 
  14   chr14_4463022     AOna    T    C        1      2        2 
  14   chr14_4463022     ASom    T    C        0      0        2 
  14   chr14_4463022     HCab    T    C        0      0        2 
  14   chr14_4463022     HPrz    T    C        0      0        2 
  14   chr14_4463022     ZBoe    T    C        0      0        2 
  14   chr14_4463022     ZGre    T    C        0      0        2 
  14   chr14_4463022     ZHar    T    C        0      0        2 
  14   chr14_4463022   Sample    T    C        0      0        2 
  14   chr14_4464229     AAsi    C    T        0      0        2 
  14   chr14_4464229     AKia    C    T        0      0        2 
  14   chr14_4464229     AOna    C    T        0      0        2 
  14   chr14_4464229     ASom    C    T        0      0        2 
  14   chr14_4464229     HCab    C    T      0.5      1        2 
  14   chr14_4464229     HPrz    C    T        0      0        2 
  14   chr14_4464229     ZBoe    C    T        0      0        2 
  14   chr14_4464229     ZGre    C    T        0      0        2 
  14   chr14_4464229     ZHar    C    T        0      0        2 
  14   chr14_4464229   Sample    C    T        0      0        2 
  14   chr14_4464536     AAsi    T    C        0      0        2 
  14   chr14_4464536     AKia    T    C        0      0        2 
  14   chr14_4464536     AOna    T    C        0      0        2 
  14   chr14_4464536     ASom    T    C        0      0        2 
  14   chr14_4464536     HCab    T    C        0      0        2 
  14   chr14_4464536     HPrz    T    C        0      0        2 
  14   chr14_4464536     ZBoe    T    C        0      0        2 
  14   chr14_4464536     ZGre    T    C        0      0        2 
  14   chr14_4464536     ZHar    T    C      0.5      1        2 
  14   chr14_4464536   Sample    T    C        0      0        2 
  14   chr14_4465049     AAsi    A    G        0      0        2 
  14   chr14_4465049     AKia    A    G        0      0        2 
  14   chr14_4465049     AOna    A    G        0      0        2 
  14   chr14_4465049     ASom    A    G        0      0        2 
  14   chr14_4465049     HCab    A    G        0      0        2 
  14   chr14_4465049     HPrz    A    G        0      0        2 
  14   chr14_4465049     ZBoe    A    G        0      0        2 
  14   chr14_4465049     ZGre    A    G        0      0        2 
  14   chr14_4465049     ZHar    A    G        1      2        2 
  14   chr14_4465049   Sample    A    G        0      0        2 
  14   chr14_4468053     AAsi    T    C        0      0        2 
  14   chr14_4468053     AKia    T    C        1      2        2 
  14   chr14_4468053     AOna    T    C        0      0        2 
  14   chr14_4468053     ASom    T    C        0      0        2 
  14   chr14_4468053     HCab    T    C        0      0        2 
  14   chr14_4468053     HPrz    T    C        0      0        2 
  14   chr14_4468053     ZBoe    T    C        0      0        2 
  14   chr14_4468053     ZGre    T    C        0      0        2 
  14   chr14_4468053     ZHar    T    C        0      0        2 
  14   chr14_4468053   Sample    T    C        0      0        2 
  14   chr14_4471451     AAsi    T    C      0.5      1        2 
  14   chr14_4471451     AKia    T    C        0      0        2 
  14   chr14_4471451     AOna    T    C        0      0        2 
  14   chr14_4471451     ASom    T    C        0      0        2 
  14   chr14_4471451     HCab    T    C        0      0        2 
  14   chr14_4471451     HPrz    T    C        0      0        2 
  14   chr14_4471451     ZBoe    T    C        0      0        2 
  14   chr14_4471451     ZGre    T    C        0      0        2 
  14   chr14_4471451     ZHar    T    C        0      0        2 
  14   chr14_4471451   Sample    T    C        0      0        2 
  14   chr14_4482553     AAsi    T    C        0      0        2 
  14   chr14_4482553     AKia    T    C        1      2        2 
  14   chr14_4482553     AOna    T    C        1      2        2 
  14   chr14_4482553     ASom    T    C        0      0        2 
  14   chr14_4482553     HCab    T    C        0      0        2 
  14   chr14_4482553     HPrz    T    C        0      0        2 
  14   chr14_4482553     ZBoe    T    C        0      0        2 
  14   chr14_4482553     ZGre    T    C        0      0        2 
  14   chr14_4482553     ZHar    T    C        0      0        2 
  14   chr14_4482553   Sample    T    C        0      0        2 
  14   chr14_4486981     AAsi    A    G        0      0        2 
  14   chr14_4486981     AKia    A    G        0      0        2 
  14   chr14_4486981     AOna    A    G        0      0        2 
  14   chr14_4486981     ASom    A    G        0      0        2 
  14   chr14_4486981     HCab    A    G        0      0        2 
  14   chr14_4486981     HPrz    A    G        0      0        2 
  14   chr14_4486981     ZBoe    A    G        0      0        2 
  14   chr14_4486981     ZGre    A    G        0      0        2 
  14   chr14_4486981     ZHar    A    G        1      2        2 
  14   chr14_4486981   Sample    A    G        0      0        2 
  14   chr14_4488215     AAsi    T    C        0      0        2 
  14   chr14_4488215     AKia    T    C        0      0        2 
  14   chr14_4488215     AOna    T    C        0      0        2 
  14   chr14_4488215     ASom    T    C        0      0        2 
  14   chr14_4488215     HCab    T    C      0.5      1        2 
  14   chr14_4488215     HPrz    T    C        0      0        2 
  14   chr14_4488215     ZBoe    T    C        0      0        2 
  14   chr14_4488215     ZGre    T    C        0      0        2 
  14   chr14_4488215     ZHar    T    C        0      0        2 
  14   chr14_4488215   Sample    T    C        0      0        2 
  14   chr14_4491767     AAsi    G    A        0      0        2 
  14   chr14_4491767     AKia    G    A        0      0        2 
  14   chr14_4491767     AOna    G    A        0      0        2 
  14   chr14_4491767     ASom    G    A        0      0        2 
  14   chr14_4491767     HCab    G    A        0      0        2 
  14   chr14_4491767     HPrz    G    A        1      2        2 
  14   chr14_4491767     ZBoe    G    A        0      0        2 
  14   chr14_4491767     ZGre    G    A        0      0        2 
  14   chr14_4491767     ZHar    G    A        0      0        2 
  14   chr14_4491767   Sample    G    A        0      0        2 
  14   chr14_4495313     AAsi    T    C        0      0        2 
  14   chr14_4495313     AKia    T    C        0      0        2 
  14   chr14_4495313     AOna    T    C        0      0        2 
  14   chr14_4495313     ASom    T    C        0      0        2 
  14   chr14_4495313     HCab    T    C        1      2        2 
  14   chr14_4495313     HPrz    T    C        1      2        2 
  14   chr14_4495313     ZBoe    T    C        0      0        2 
  14   chr14_4495313     ZGre    T    C        0      0        2 
  14   chr14_4495313     ZHar    T    C        0      0        2 
  14   chr14_4495313   Sample    T    C        0      0        2 
  14   chr14_4496145     AAsi    G    A        0      0        2 
  14   chr14_4496145     AKia    G    A        0      0        2 
  14   chr14_4496145     AOna    G    A        0      0        2 
  14   chr14_4496145     ASom    G    A        0      0        2 
  14   chr14_4496145     HCab    G    A        0      0        2 
  14   chr14_4496145     HPrz    G    A        0      0        2 
  14   chr14_4496145     ZBoe    G    A        1      2        2 
  14   chr14_4496145     ZGre    G    A        0      0        2 
  14   chr14_4496145     ZHar    G    A        0      0        2 
  14   chr14_4496145   Sample    G    A        0      0        2 
  14   chr14_4505436     AAsi    C    T        0      0        2 
  14   chr14_4505436     AKia    C    T        0      0        2 
  14   chr14_4505436     AOna    C    T        0      0        2 
  14   chr14_4505436     ASom    C    T        0      0        2 
  14   chr14_4505436     HCab    C    T        1      2        2 
  14   chr14_4505436     HPrz    C    T        1      2        2 
  14   chr14_4505436     ZBoe    C    T        0      0        2 
  14   chr14_4505436     ZGre    C    T        0      0        2 
  14   chr14_4505436     ZHar    C    T        0      0        2 
  14   chr14_4505436   Sample    C    T        0      0        2 
  14   chr14_4508518     AAsi    G    T        0      0        2 
  14   chr14_4508518     AKia    G    T        0      0        2 
  14   chr14_4508518     AOna    G    T        0      0        2 
  14   chr14_4508518     ASom    G    T        0      0        2 
  14   chr14_4508518     HCab    G    T        1      2        2 
  14   chr14_4508518     HPrz    G    T        1      2        2 
  14   chr14_4508518     ZBoe    G    T        0      0        2 
  14   chr14_4508518     ZGre    G    T        0      0        2 
  14   chr14_4508518     ZHar    G    T        0      0        2 
  14   chr14_4508518   Sample    G    T        0      0        2 
  14   chr14_4509684     AAsi    T    C        0      0        2 
  14   chr14_4509684     AKia    T    C        0      0        2 
  14   chr14_4509684     AOna    T    C        0      0        2 
  14   chr14_4509684     ASom    T    C        0      0        2 
  14   chr14_4509684     HCab    T    C        1      2        2 
  14   chr14_4509684     HPrz    T    C        1      2        2 
  14   chr14_4509684     ZBoe    T    C        0      0        2 
  14   chr14_4509684     ZGre    T    C        0      0        2 
  14   chr14_4509684     ZHar    T    C        0      0        2 
  14   chr14_4509684   Sample    T    C        0      0        2 
  14   chr14_4523124     AAsi    A    G        0      0        2 
  14   chr14_4523124     AKia    A    G        0      0        2 
  14   chr14_4523124     AOna    A    G        0      0        2 
  14   chr14_4523124     ASom    A    G        0      0        2 
  14   chr14_4523124     HCab    A    G        1      2        2 
  14   chr14_4523124     HPrz    A    G        1      2        2 
  14   chr14_4523124     ZBoe    A    G        0      0        2 
  14   chr14_4523124     ZGre    A    G        0      0        2 
  14   chr14_4523124     ZHar    A    G        0      0        2 
  14   chr14_4523124   Sample    A    G        0      0        2 
  14   chr14_4526846     AAsi    G    A        0      0        2 
  14   chr14_4526846     AKia    G    A        0      0        2 
  14   chr14_4526846     AOna    G    A        0      0        2 
  14   chr14_4526846     ASom    G    A        0      0        2 
  14   chr14_4526846     HCab    G    A        1      2        2 
  14   chr14_4526846     HPrz    G    A        1      2        2 
  14   chr14_4526846     ZBoe    G    A        0      0        2 
  14   chr14_4526846     ZGre    G    A        0      0        2 
  14   chr14_4526846     ZHar    G    A        0      0        2 
  14   chr14_4526846   Sample    G    A        0      0        2 
  14   chr14_4529502     AAsi    T    A        0      0        2 
  14   chr14_4529502     AKia    T    A        0      0        2 
  14   chr14_4529502     AOna    T    A        0      0        2 
  14   chr14_4529502     ASom    T    A        0      0        2 
  14   chr14_4529502     HCab    T    A        1      2        2 
  14   chr14_4529502     HPrz    T    A        1      2        2 
  14   chr14_4529502     ZBoe    T    A        0      0        2 
  14   chr14_4529502     ZGre    T    A        0      0        2 
  14   chr14_4529502     ZHar    T    A        0      0        2 
  14   chr14_4529502   Sample    T    A        0      0        2 
  14   chr14_4530250     AAsi    A    G        0      0        2 
  14   chr14_4530250     AKia    A    G        1      2        2 
  14   chr14_4530250     AOna    A    G        0      0        2 
  14   chr14_4530250     ASom    A    G        0      0        2 
  14   chr14_4530250     HCab    A    G        0      0        2 
  14   chr14_4530250     HPrz    A    G        0      0        2 
  14   chr14_4530250     ZBoe    A    G        0      0        2 
  14   chr14_4530250     ZGre    A    G        0      0        2 
  14   chr14_4530250     ZHar    A    G        0      0        2 
  14   chr14_4530250   Sample    A    G        0      0        2 
  14   chr14_4532346     AAsi    T    C        0      0        2 
  14   chr14_4532346     AKia    T    C        0      0        2 
  14   chr14_4532346     AOna    T    C        0      0        2 
  14   chr14_4532346     ASom    T    C        0      0        2 
  14   chr14_4532346     HCab    T    C      0.5      1        2 
  14   chr14_4532346     HPrz    T    C        0      0        2 
  14   chr14_4532346     ZBoe    T    C        0      0        2 
  14   chr14_4532346     ZGre    T    C        0      0        2 
  14   chr14_4532346     ZHar    T    C        0      0        2 
  14   chr14_4532346   Sample    T    C        0      0        2 
  14   chr14_4539036     AAsi    C    T        0      0        2 
  14   chr14_4539036     AKia    C    T        0      0        2 
  14   chr14_4539036     AOna    C    T        0      0        2 
  14   chr14_4539036     ASom    C    T        0      0        2 
  14   chr14_4539036     HCab    C    T        0      0        2 
  14   chr14_4539036     HPrz    C    T        0      0        2 
  14   chr14_4539036     ZBoe    C    T      0.5      1        2 
  14   chr14_4539036     ZGre    C    T        0      0        2 
  14   chr14_4539036     ZHar    C    T        0      0        2 
  14   chr14_4539036   Sample    C    T        0      0        2 
  14   chr14_4550887     AAsi    A    G      0.5      1        2 
  14   chr14_4550887     AKia    A    G        0      0        2 
  14   chr14_4550887     AOna    A    G        0      0        2 
  14   chr14_4550887     ASom    A    G        0      0        2 
  14   chr14_4550887     HCab    A    G        0      0        2 
  14   chr14_4550887     HPrz    A    G        0      0        2 
  14   chr14_4550887     ZBoe    A    G        0      0        2 
  14   chr14_4550887     ZGre    A    G        0      0        2 
  14   chr14_4550887     ZHar    A    G        0      0        2 
  14   chr14_4550887   Sample    A    G        1      2        2 
  14   chr14_4554022     AAsi    T    C        0      0        2 
  14   chr14_4554022     AKia    T    C        0      0        2 
  14   chr14_4554022     AOna    T    C        0      0        2 
  14   chr14_4554022     ASom    T    C        0      0        2 
  14   chr14_4554022     HCab    T    C        0      0        2 
  14   chr14_4554022     HPrz    T    C        0      0        2 
  14   chr14_4554022     ZBoe    T    C        0      0        2 
  14   chr14_4554022     ZGre    T    C        1      2        2 
  14   chr14_4554022     ZHar    T    C        0      0        2 
  14   chr14_4554022   Sample    T    C        0      0        2 
  14   chr14_4559036     AAsi    T    C        0      0        2 
  14   chr14_4559036     AKia    T    C        0      0        2 
  14   chr14_4559036     AOna    T    C        0      0        2 
  14   chr14_4559036     ASom    T    C        1      2        2 
  14   chr14_4559036     HCab    T    C        0      0        2 
  14   chr14_4559036     HPrz    T    C        0      0        2 
  14   chr14_4559036     ZBoe    T    C        0      0        2 
  14   chr14_4559036     ZGre    T    C        0      0        2 
  14   chr14_4559036     ZHar    T    C        0      0        2 
  14   chr14_4559036   Sample    T    C        0      0        2 
  14   chr14_4560653     AAsi    G    T        0      0        2 
  14   chr14_4560653     AKia    G    T        0      0        2 
  14   chr14_4560653     AOna    G    T        0      0        2 
  14   chr14_4560653     ASom    G    T        0      0        2 
  14   chr14_4560653     HCab    G    T        0      0        2 
  14   chr14_4560653     HPrz    G    T        0      0        2 
  14   chr14_4560653     ZBoe    G    T        0      0        2 
  14   chr14_4560653     ZGre    G    T        0      0        2 
  14   chr14_4560653     ZHar    G    T      0.5      1        2 
  14   chr14_4560653   Sample    G    T        0      0        2 
  14   chr14_4560654     AAsi    T    G        0      0        2 
  14   chr14_4560654     AKia    T    G        0      0        2 
  14   chr14_4560654     AOna    T    G        0      0        2 
  14   chr14_4560654     ASom    T    G        0      0        2 
  14   chr14_4560654     HCab    T    G        0      0        2 
  14   chr14_4560654     HPrz    T    G        0      0        2 
  14   chr14_4560654     ZBoe    T    G        0      0        2 
  14   chr14_4560654     ZGre    T    G        0      0        2 
  14   chr14_4560654     ZHar    T    G      0.5      1        2 
  14   chr14_4560654   Sample    T    G        0      0        2 
  14   chr14_4584319     AAsi    A    G        0      0        2 
  14   chr14_4584319     AKia    A    G        0      0        2 
  14   chr14_4584319     AOna    A    G        0      0        2 
  14   chr14_4584319     ASom    A    G        0      0        2 
  14   chr14_4584319     HCab    A    G        0      0        2 
  14   chr14_4584319     HPrz    A    G        0      0        2 
  14   chr14_4584319     ZBoe    A    G        0      0        2 
  14   chr14_4584319     ZGre    A    G        1      2        2 
  14   chr14_4584319     ZHar    A    G        0      0        2 
  14   chr14_4584319   Sample    A    G        0      0        2 
  14   chr14_4589735     AAsi    A    G        0      0        2 
  14   chr14_4589735     AKia    A    G        0      0        2 
  14   chr14_4589735     AOna    A    G        0      0        2 
  14   chr14_4589735     ASom    A    G        0      0        2 
  14   chr14_4589735     HCab    A    G        0      0        2 
  14   chr14_4589735     HPrz    A    G        0      0        2 
  14   chr14_4589735     ZBoe    A    G        0      0        2 
  14   chr14_4589735     ZGre    A    G        0      0        2 
  14   chr14_4589735     ZHar    A    G        1      2        2 
  14   chr14_4589735   Sample    A    G        0      0        2 
  14   chr14_4589852     AAsi    A    G        0      0        2 
  14   chr14_4589852     AKia    A    G        0      0        2 
  14   chr14_4589852     AOna    A    G        0      0        2 
  14   chr14_4589852     ASom    A    G      0.5      1        2 
  14   chr14_4589852     HCab    A    G        0      0        2 
  14   chr14_4589852     HPrz    A    G        0      0        2 
  14   chr14_4589852     ZBoe    A    G        0      0        2 
  14   chr14_4589852     ZGre    A    G        0      0        2 
  14   chr14_4589852     ZHar    A    G        0      0        2 
  14   chr14_4589852   Sample    A    G        0      0        2 
  14   chr14_4592552     AAsi    T    C        0      0        2 
  14   chr14_4592552     AKia    T    C        0      0        2 
  14   chr14_4592552     AOna    T    C        0      0        2 
  14   chr14_4592552     ASom    T    C        0      0        2 
  14   chr14_4592552     HCab    T    C      0.5      1        2 
  14   chr14_4592552     HPrz    T    C        0      0        2 
  14   chr14_4592552     ZBoe    T    C        0      0        2 
  14   chr14_4592552     ZGre    T    C        0      0        2 
  14   chr14_4592552     ZHar    T    C        0      0        2 
  14   chr14_4592552   Sample    T    C        0      0        2 
  14   chr14_4592675     AAsi    G    T        0      0        2 
  14   chr14_4592675     AKia    G    T        1      2        2 
  14   chr14_4592675     AOna    G    T        0      0        2 
  14   chr14_4592675     ASom    G    T        0      0        2 
  14   chr14_4592675     HCab    G    T        0      0        2 
  14   chr14_4592675     HPrz    G    T        0      0        2 
  14   chr14_4592675     ZBoe    G    T        0      0        2 
  14   chr14_4592675     ZGre    G    T        0      0        2 
  14   chr14_4592675     ZHar    G    T        0      0        2 
  14   chr14_4592675   Sample    G    T        0      0        2 
  14   chr14_4594328     AAsi    T    A        0      0        2 
  14   chr14_4594328     AKia    T    A        0      0        2 
  14   chr14_4594328     AOna    T    A        0      0        2 
  14   chr14_4594328     ASom    T    A        0      0        2 
  14   chr14_4594328     HCab    T    A        0      0        2 
  14   chr14_4594328     HPrz    T    A        0      0        2 
  14   chr14_4594328     ZBoe    T    A      0.5      1        2 
  14   chr14_4594328     ZGre    T    A        0      0        2 
  14   chr14_4594328     ZHar    T    A        0      0        2 
  14   chr14_4594328   Sample    T    A        0      0        2 
  14   chr14_4599585     AAsi    G    A        0      0        2 
  14   chr14_4599585     AKia    G    A        0      0        2 
  14   chr14_4599585     AOna    G    A        0      0        2 
  14   chr14_4599585     ASom    G    A        0      0        2 
  14   chr14_4599585     HCab    G    A      0.5      1        2 
  14   chr14_4599585     HPrz    G    A        0      0        2 
  14   chr14_4599585     ZBoe    G    A        0      0        2 
  14   chr14_4599585     ZGre    G    A        0      0        2 
  14   chr14_4599585     ZHar    G    A        0      0        2 
  14   chr14_4599585   Sample    G    A        0      0        2 
  14   chr14_4600185     AAsi    T    C        0      0        2 
  14   chr14_4600185     AKia    T    C        0      0        2 
  14   chr14_4600185     AOna    T    C        0      0        2 
  14   chr14_4600185     ASom    T    C        0      0        2 
  14   chr14_4600185     HCab    T    C        0      0        2 
  14   chr14_4600185     HPrz    T    C        0      0        2 
  14   chr14_4600185     ZBoe    T    C        1      2        2 
  14   chr14_4600185     ZGre    T    C        0      0        2 
  14   chr14_4600185     ZHar    T    C        0      0        2 
  14   chr14_4600185   Sample    T    C        0      0        2 
  14   chr14_4608197     AAsi    T    C        0      0        2 
  14   chr14_4608197     AKia    T    C        0      0        2 
  14   chr14_4608197     AOna    T    C        0      0        2 
  14   chr14_4608197     ASom    T    C      0.5      1        2 
  14   chr14_4608197     HCab    T    C        0      0        2 
  14   chr14_4608197     HPrz    T    C        0      0        2 
  14   chr14_4608197     ZBoe    T    C        0      0        2 
  14   chr14_4608197     ZGre    T    C        0      0        2 
  14   chr14_4608197     ZHar    T    C        0      0        2 
  14   chr14_4608197   Sample    T    C        0      0        2 
  14   chr14_4609626     AAsi    A    G        0      0        2 
  14   chr14_4609626     AKia    A    G        0      0        2 
  14   chr14_4609626     AOna    A    G        0      0        2 
  14   chr14_4609626     ASom    A    G        0      0        2 
  14   chr14_4609626     HCab    A    G        1      2        2 
  14   chr14_4609626     HPrz    A    G        1      2        2 
  14   chr14_4609626     ZBoe    A    G        0      0        2 
  14   chr14_4609626     ZGre    A    G        0      0        2 
  14   chr14_4609626     ZHar    A    G        0      0        2 
  14   chr14_4609626   Sample    A    G        0      0        2 
  14   chr14_4610255     AAsi    A    C        0      0        2 
  14   chr14_4610255     AKia    A    C        0      0        2 
  14   chr14_4610255     AOna    A    C        0      0        2 
  14   chr14_4610255     ASom    A    C        0      0        2 
  14   chr14_4610255     HCab    A    C        0      0        2 
  14   chr14_4610255     HPrz    A    C        0      0        2 
  14   chr14_4610255     ZBoe    A    C        0      0        2 
  14   chr14_4610255     ZGre    A    C        1      2        2 
  14   chr14_4610255     ZHar    A    C        0      0        2 
  14   chr14_4610255   Sample    A    C        0      0        2 
  14   chr14_4621122     AAsi    T    C        0      0        2 
  14   chr14_4621122     AKia    T    C        0      0        2 
  14   chr14_4621122     AOna    T    C        0      0        2 
  14   chr14_4621122     ASom    T    C        0      0        2 
  14   chr14_4621122     HCab    T    C        1      2        2 
  14   chr14_4621122     HPrz    T    C        1      2        2 
  14   chr14_4621122     ZBoe    T    C        0      0        2 
  14   chr14_4621122     ZGre    T    C        0      0        2 
  14   chr14_4621122     ZHar    T    C        0      0        2 
  14   chr14_4621122   Sample    T    C        0      0        2 
  14   chr14_4623506     AAsi    T    C        0      0        2 
  14   chr14_4623506     AKia    T    C        0      0        2 
  14   chr14_4623506     AOna    T    C        0      0        2 
  14   chr14_4623506     ASom    T    C        0      0        2 
  14   chr14_4623506     HCab    T    C        0      0        2 
  14   chr14_4623506     HPrz    T    C        0      0        2 
  14   chr14_4623506     ZBoe    T    C        0      0        2 
  14   chr14_4623506     ZGre    T    C      0.5      1        2 
  14   chr14_4623506     ZHar    T    C        0      0        2 
  14   chr14_4623506   Sample    T    C        0      0        2 
  14   chr14_4628739     AAsi    A    G        1      2        2 
  14   chr14_4628739     AKia    A    G        0      0        2 
  14   chr14_4628739     AOna    A    G        0      0        2 
  14   chr14_4628739     ASom    A    G        0      0        2 
  14   chr14_4628739     HCab    A    G        0      0        2 
  14   chr14_4628739     HPrz    A    G        0      0        2 
  14   chr14_4628739     ZBoe    A    G        0      0        2 
  14   chr14_4628739     ZGre    A    G        0      0        2 
  14   chr14_4628739     ZHar    A    G        0      0        2 
  14   chr14_4628739   Sample    A    G        1      2        2 
  14   chr14_4631901     AAsi    G    C        0      0        2 
  14   chr14_4631901     AKia    G    C        0      0        2 
  14   chr14_4631901     AOna    G    C        1      2        2 
  14   chr14_4631901     ASom    G    C        0      0        2 
  14   chr14_4631901     HCab    G    C        0      0        2 
  14   chr14_4631901     HPrz    G    C        0      0        2 
  14   chr14_4631901     ZBoe    G    C        0      0        2 
  14   chr14_4631901     ZGre    G    C        0      0        2 
  14   chr14_4631901     ZHar    G    C        0      0        2 
  14   chr14_4631901   Sample    G    C        0      0        2 
  14   chr14_4637201     AAsi    T    C        0      0        2 
  14   chr14_4637201     AKia    T    C        1      2        2 
  14   chr14_4637201     AOna    T    C        0      0        2 
  14   chr14_4637201     ASom    T    C        0      0        2 
  14   chr14_4637201     HCab    T    C        0      0        2 
  14   chr14_4637201     HPrz    T    C        0      0        2 
  14   chr14_4637201     ZBoe    T    C        0      0        2 
  14   chr14_4637201     ZGre    T    C        0      0        2 
  14   chr14_4637201     ZHar    T    C        0      0        2 
  14   chr14_4637201   Sample    T    C        0      0        2 
  14   chr14_4639482     AAsi    G    T        0      0        2 
  14   chr14_4639482     AKia    G    T        0      0        2 
  14   chr14_4639482     AOna    G    T        0      0        2 
  14   chr14_4639482     ASom    G    T        0      0        2 
  14   chr14_4639482     HCab    G    T        1      2        2 
  14   chr14_4639482     HPrz    G    T        1      2        2 
  14   chr14_4639482     ZBoe    G    T        0      0        2 
  14   chr14_4639482     ZGre    G    T        0      0        2 
  14   chr14_4639482     ZHar    G    T        0      0        2 
  14   chr14_4639482   Sample    G    T        0      0        2 
  14   chr14_4651023     AAsi    A    G        1      2        2 
  14   chr14_4651023     AKia    A    G        0      0        2 
  14   chr14_4651023     AOna    A    G        0      0        2 
  14   chr14_4651023     ASom    A    G        0      0        2 
  14   chr14_4651023     HCab    A    G        0      0        2 
  14   chr14_4651023     HPrz    A    G        0      0        2 
  14   chr14_4651023     ZBoe    A    G        0      0        2 
  14   chr14_4651023     ZGre    A    G        0      0        2 
  14   chr14_4651023     ZHar    A    G        0      0        2 
  14   chr14_4651023   Sample    A    G        1      2        2 
  14   chr14_4653134     AAsi    A    G        0      0        2 
  14   chr14_4653134     AKia    A    G        0      0        2 
  14   chr14_4653134     AOna    A    G        0      0        2 
  14   chr14_4653134     ASom    A    G        0      0        2 
  14   chr14_4653134     HCab    A    G        0      0        2 
  14   chr14_4653134     HPrz    A    G        0      0        2 
  14   chr14_4653134     ZBoe    A    G        0      0        2 
  14   chr14_4653134     ZGre    A    G        1      2        2 
  14   chr14_4653134     ZHar    A    G        0      0        2 
  14   chr14_4653134   Sample    A    G        0      0        2 
  14   chr14_4655006     AAsi    A    T        0      0        2 
  14   chr14_4655006     AKia    A    T        1      2        2 
  14   chr14_4655006     AOna    A    T        1      2        2 
  14   chr14_4655006     ASom    A    T        0      0        2 
  14   chr14_4655006     HCab    A    T        0      0        2 
  14   chr14_4655006     HPrz    A    T        0      0        2 
  14   chr14_4655006     ZBoe    A    T        0      0        2 
  14   chr14_4655006     ZGre    A    T        0      0        2 
  14   chr14_4655006     ZHar    A    T        0      0        2 
  14   chr14_4655006   Sample    A    T        0      0        2 
  14   chr14_4655119     AAsi    A    G        0      0        2 
  14   chr14_4655119     AKia    A    G        1      2        2 
  14   chr14_4655119     AOna    A    G        1      2        2 
  14   chr14_4655119     ASom    A    G        0      0        2 
  14   chr14_4655119     HCab    A    G        0      0        2 
  14   chr14_4655119     HPrz    A    G        0      0        2 
  14   chr14_4655119     ZBoe    A    G        0      0        2 
  14   chr14_4655119     ZGre    A    G        0      0        2 
  14   chr14_4655119     ZHar    A    G        0      0        2 
  14   chr14_4655119   Sample    A    G        0      0        2 
  14   chr14_4655777     AAsi    A    G        0      0        2 
  14   chr14_4655777     AKia    A    G        0      0        2 
  14   chr14_4655777     AOna    A    G        0      0        2 
  14   chr14_4655777     ASom    A    G        0      0        2 
  14   chr14_4655777     HCab    A    G        0      0        2 
  14   chr14_4655777     HPrz    A    G        0      0        2 
  14   chr14_4655777     ZBoe    A    G        0      0        2 
  14   chr14_4655777     ZGre    A    G      0.5      1        2 
  14   chr14_4655777     ZHar    A    G        0      0        2 
  14   chr14_4655777   Sample    A    G        0      0        2 
  14   chr14_4658087     AAsi    A    T        0      0        2 
  14   chr14_4658087     AKia    A    T        0      0        2 
  14   chr14_4658087     AOna    A    T        0      0        2 
  14   chr14_4658087     ASom    A    T      0.5      1        2 
  14   chr14_4658087     HCab    A    T        0      0        2 
  14   chr14_4658087     HPrz    A    T        0      0        2 
  14   chr14_4658087     ZBoe    A    T        0      0        2 
  14   chr14_4658087     ZGre    A    T        0      0        2 
  14   chr14_4658087     ZHar    A    T        0      0        2 
  14   chr14_4658087   Sample    A    T        0      0        2 
  14   chr14_4664551     AAsi    C    G        1      2        2 
  14   chr14_4664551     AKia    C    G        0      0        2 
  14   chr14_4664551     AOna    C    G        0      0        2 
  14   chr14_4664551     ASom    C    G        1      2        2 
  14   chr14_4664551     HCab    C    G        0      0        2 
  14   chr14_4664551     HPrz    C    G        0      0        2 
  14   chr14_4664551     ZBoe    C    G        0      0        2 
  14   chr14_4664551     ZGre    C    G        0      0        2 
  14   chr14_4664551     ZHar    C    G        0      0        2 
  14   chr14_4664551   Sample    C    G        1      2        2 
  14   chr14_4664715     AAsi    A    G        0      0        2 
  14   chr14_4664715     AKia    A    G        0      0        2 
  14   chr14_4664715     AOna    A    G        0      0        2 
  14   chr14_4664715     ASom    A    G        0      0        2 
  14   chr14_4664715     HCab    A    G        0      0        2 
  14   chr14_4664715     HPrz    A    G      0.5      1        2 
  14   chr14_4664715     ZBoe    A    G        0      0        2 
  14   chr14_4664715     ZGre    A    G        0      0        2 
  14   chr14_4664715     ZHar    A    G        0      0        2 
  14   chr14_4664715   Sample    A    G        0      0        2 
  14   chr14_4667549     AAsi    T    C        0      0        2 
  14   chr14_4667549     AKia    T    C        0      0        2 
  14   chr14_4667549     AOna    T    C        0      0        2 
  14   chr14_4667549     ASom    T    C      0.5      1        2 
  14   chr14_4667549     HCab    T    C        0      0        2 
  14   chr14_4667549     HPrz    T    C        0      0        2 
  14   chr14_4667549     ZBoe    T    C        0      0        2 
  14   chr14_4667549     ZGre    T    C        0      0        2 
  14   chr14_4667549     ZHar    T    C        0      0        2 
  14   chr14_4667549   Sample    T    C        0      0        2 
  14   chr14_4675190     AAsi    T    C        0      0        2 
  14   chr14_4675190     AKia    T    C        1      2        2 
  14   chr14_4675190     AOna    T    C        0      0        2 
  14   chr14_4675190     ASom    T    C        0      0        2 
  14   chr14_4675190     HCab    T    C        0      0        2 
  14   chr14_4675190     HPrz    T    C        0      0        2 
  14   chr14_4675190     ZBoe    T    C        0      0        2 
  14   chr14_4675190     ZGre    T    C        0      0        2 
  14   chr14_4675190     ZHar    T    C        0      0        2 
  14   chr14_4675190   Sample    T    C        0      0        2 
  14   chr14_4679505     AAsi    C    T        0      0        2 
  14   chr14_4679505     AKia    C    T        0      0        2 
  14   chr14_4679505     AOna    C    T        0      0        2 
  14   chr14_4679505     ASom    C    T        0      0        2 
  14   chr14_4679505     HCab    C    T        0      0        2 
  14   chr14_4679505     HPrz    C    T        0      0        2 
  14   chr14_4679505     ZBoe    C    T        0      0        2 
  14   chr14_4679505     ZGre    C    T        0      0        2 
  14   chr14_4679505     ZHar    C    T        1      2        2 
  14   chr14_4679505   Sample    C    T        0      0        2 
  14   chr14_4688585     AAsi    A    G        0      0        2 
  14   chr14_4688585     AKia    A    G        0      0        2 
  14   chr14_4688585     AOna    A    G        1      2        2 
  14   chr14_4688585     ASom    A    G        0      0        2 
  14   chr14_4688585     HCab    A    G        0      0        2 
  14   chr14_4688585     HPrz    A    G        0      0        2 
  14   chr14_4688585     ZBoe    A    G        0      0        2 
  14   chr14_4688585     ZGre    A    G        0      0        2 
  14   chr14_4688585     ZHar    A    G        0      0        2 
  14   chr14_4688585   Sample    A    G        0      0        2 
  14   chr14_4689707     AAsi    C    G        0      0        2 
  14   chr14_4689707     AKia    C    G        0      0        2 
  14   chr14_4689707     AOna    C    G        0      0        2 
  14   chr14_4689707     ASom    C    G        0      0        2 
  14   chr14_4689707     HCab    C    G        0      0        2 
  14   chr14_4689707     HPrz    C    G        0      0        2 
  14   chr14_4689707     ZBoe    C    G        1      2        2 
  14   chr14_4689707     ZGre    C    G        0      0        2 
  14   chr14_4689707     ZHar    C    G        0      0        2 
  14   chr14_4689707   Sample    C    G        0      0        2 
  14   chr14_4700123     AAsi    C    A        0      0        2 
  14   chr14_4700123     AKia    C    A        0      0        2 
  14   chr14_4700123     AOna    C    A        0      0        2 
  14   chr14_4700123     ASom    C    A        0      0        2 
  14   chr14_4700123     HCab    C    A        0      0        2 
  14   chr14_4700123     HPrz    C    A        0      0        2 
  14   chr14_4700123     ZBoe    C    A        1      2        2 
  14   chr14_4700123     ZGre    C    A        0      0        2 
  14   chr14_4700123     ZHar    C    A        0      0        2 
  14   chr14_4700123   Sample    C    A        0      0        2 
  14   chr14_4723555     AAsi    A    G        0      0        2 
  14   chr14_4723555     AKia    A    G        0      0        2 
  14   chr14_4723555     AOna    A    G        0      0        2 
  14   chr14_4723555     ASom    A    G        0      0        2 
  14   chr14_4723555     HCab    A    G        0      0        2 
  14   chr14_4723555     HPrz    A    G        0      0        2 
  14   chr14_4723555     ZBoe    A    G        1      2        2 
  14   chr14_4723555     ZGre    A    G        0      0        2 
  14   chr14_4723555     ZHar    A    G        0      0        2 
  14   chr14_4723555   Sample    A    G        0      0        2 
  14   chr14_4728080     AAsi    C    T        0      0        2 
  14   chr14_4728080     AKia    C    T        0      0        2 
  14   chr14_4728080     AOna    C    T        0      0        2 
  14   chr14_4728080     ASom    C    T        0      0        2 
  14   chr14_4728080     HCab    C    T        0      0        2 
  14   chr14_4728080     HPrz    C    T        0      0        2 
  14   chr14_4728080     ZBoe    C    T        1      2        2 
  14   chr14_4728080     ZGre    C    T        1      2        2 
  14   chr14_4728080     ZHar    C    T        0      0        2 
  14   chr14_4728080   Sample    C    T        0      0        2 
  14   chr14_4729783     AAsi    C    A        0      0        2 
  14   chr14_4729783     AKia    C    A        0      0        2 
  14   chr14_4729783     AOna    C    A        0      0        2 
  14   chr14_4729783     ASom    C    A        0      0        2 
  14   chr14_4729783     HCab    C    A        1      2        2 
  14   chr14_4729783     HPrz    C    A        1      2        2 
  14   chr14_4729783     ZBoe    C    A        0      0        2 
  14   chr14_4729783     ZGre    C    A        0      0        2 
  14   chr14_4729783     ZHar    C    A        0      0        2 
  14   chr14_4729783   Sample    C    A        0      0        2 
  14   chr14_4732737     AAsi    C    T        0      0        2 
  14   chr14_4732737     AKia    C    T        0      0        2 
  14   chr14_4732737     AOna    C    T        0      0        2 
  14   chr14_4732737     ASom    C    T        0      0        2 
  14   chr14_4732737     HCab    C    T        0      0        2 
  14   chr14_4732737     HPrz    C    T        0      0        2 
  14   chr14_4732737     ZBoe    C    T        0      0        2 
  14   chr14_4732737     ZGre    C    T      0.5      1        2 
  14   chr14_4732737     ZHar    C    T        0      0        2 
  14   chr14_4732737   Sample    C    T        0      0        2 
  14   chr14_4732742     AAsi    T    A        0      0        2 
  14   chr14_4732742     AKia    T    A        0      0        2 
  14   chr14_4732742     AOna    T    A        0      0        2 
  14   chr14_4732742     ASom    T    A        1      2        2 
  14   chr14_4732742     HCab    T    A        0      0        2 
  14   chr14_4732742     HPrz    T    A        0      0        2 
  14   chr14_4732742     ZBoe    T    A        0      0        2 
  14   chr14_4732742     ZGre    T    A        0      0        2 
  14   chr14_4732742     ZHar    T    A        0      0        2 
  14   chr14_4732742   Sample    T    A        0      0        2 
  14   chr14_4733351     AAsi    A    T        0      0        2 
  14   chr14_4733351     AKia    A    T        0      0        2 
  14   chr14_4733351     AOna    A    T        0      0        2 
  14   chr14_4733351     ASom    A    T        0      0        2 
  14   chr14_4733351     HCab    A    T        1      2        2 
  14   chr14_4733351     HPrz    A    T        1      2        2 
  14   chr14_4733351     ZBoe    A    T        0      0        2 
  14   chr14_4733351     ZGre    A    T        0      0        2 
  14   chr14_4733351     ZHar    A    T        0      0        2 
  14   chr14_4733351   Sample    A    T        0      0        2 
  14   chr14_4735726     AAsi    C    A        0      0        2 
  14   chr14_4735726     AKia    C    A        0      0        2 
  14   chr14_4735726     AOna    C    A        0      0        2 
  14   chr14_4735726     ASom    C    A        0      0        2 
  14   chr14_4735726     HCab    C    A        1      2        2 
  14   chr14_4735726     HPrz    C    A        1      2        2 
  14   chr14_4735726     ZBoe    C    A        0      0        2 
  14   chr14_4735726     ZGre    C    A        0      0        2 
  14   chr14_4735726     ZHar    C    A        0      0        2 
  14   chr14_4735726   Sample    C    A        0      0        2 
  14   chr14_4736093     AAsi    T    C        1      2        2 
  14   chr14_4736093     AKia    T    C        1      2        2 
  14   chr14_4736093     AOna    T    C        1      2        2 
  14   chr14_4736093     ASom    T    C        1      2        2 
  14   chr14_4736093     HCab    T    C        0      0        2 
  14   chr14_4736093     HPrz    T    C        0      0        2 
  14   chr14_4736093     ZBoe    T    C        0      0        2 
  14   chr14_4736093     ZGre    T    C        0      0        2 
  14   chr14_4736093     ZHar    T    C        0      0        2 
  14   chr14_4736093   Sample    T    C        1      2        2 
  14   chr14_4736321     AAsi    A    G        0      0        2 
  14   chr14_4736321     AKia    A    G        0      0        2 
  14   chr14_4736321     AOna    A    G        0      0        2 
  14   chr14_4736321     ASom    A    G        0      0        2 
  14   chr14_4736321     HCab    A    G        0      0        2 
  14   chr14_4736321     HPrz    A    G        0      0        2 
  14   chr14_4736321     ZBoe    A    G        0      0        2 
  14   chr14_4736321     ZGre    A    G      0.5      1        2 
  14   chr14_4736321     ZHar    A    G        0      0        2 
  14   chr14_4736321   Sample    A    G        0      0        2 
  14   chr14_4736959     AAsi    G    A        0      0        2 
  14   chr14_4736959     AKia    G    A        0      0        2 
  14   chr14_4736959     AOna    G    A        0      0        2 
  14   chr14_4736959     ASom    G    A        0      0        2 
  14   chr14_4736959     HCab    G    A        1      2        2 
  14   chr14_4736959     HPrz    G    A        1      2        2 
  14   chr14_4736959     ZBoe    G    A        0      0        2 
  14   chr14_4736959     ZGre    G    A        0      0        2 
  14   chr14_4736959     ZHar    G    A        0      0        2 
  14   chr14_4736959   Sample    G    A        0      0        2 
  14   chr14_4737612     AAsi    G    C        0      0        2 
  14   chr14_4737612     AKia    G    C        0      0        2 
  14   chr14_4737612     AOna    G    C        0      0        2 
  14   chr14_4737612     ASom    G    C        0      0        2 
  14   chr14_4737612     HCab    G    C        1      2        2 
  14   chr14_4737612     HPrz    G    C        1      2        2 
  14   chr14_4737612     ZBoe    G    C        0      0        2 
  14   chr14_4737612     ZGre    G    C        0      0        2 
  14   chr14_4737612     ZHar    G    C        0      0        2 
  14   chr14_4737612   Sample    G    C        0      0        2 
  14   chr14_4741135     AAsi    A    G        0      0        2 
  14   chr14_4741135     AKia    A    G        0      0        2 
  14   chr14_4741135     AOna    A    G        0      0        2 
  14   chr14_4741135     ASom    A    G        0      0        2 
  14   chr14_4741135     HCab    A    G        1      2        2 
  14   chr14_4741135     HPrz    A    G        1      2        2 
  14   chr14_4741135     ZBoe    A    G        0      0        2 
  14   chr14_4741135     ZGre    A    G        0      0        2 
  14   chr14_4741135     ZHar    A    G        0      0        2 
  14   chr14_4741135   Sample    A    G        0      0        2 
  14   chr14_4742513     AAsi    G    A        0      0        2 
  14   chr14_4742513     AKia    G    A        0      0        2 
  14   chr14_4742513     AOna    G    A        0      0        2 
  14   chr14_4742513     ASom    G    A        0      0        2 
  14   chr14_4742513     HCab    G    A        0      0        2 
  14   chr14_4742513     HPrz    G    A        0      0        2 
  14   chr14_4742513     ZBoe    G    A        0      0        2 
  14   chr14_4742513     ZGre    G    A        0      0        2 
  14   chr14_4742513     ZHar    G    A        1      2        2 
  14   chr14_4742513   Sample    G    A        0      0        2 
  14   chr14_4742833     AAsi    T    G        0      0        2 
  14   chr14_4742833     AKia    T    G        0      0        2 
  14   chr14_4742833     AOna    T    G        0      0        2 
  14   chr14_4742833     ASom    T    G        0      0        2 
  14   chr14_4742833     HCab    T    G        0      0        2 
  14   chr14_4742833     HPrz    T    G        0      0        2 
  14   chr14_4742833     ZBoe    T    G        0      0        2 
  14   chr14_4742833     ZGre    T    G        1      2        2 
  14   chr14_4742833     ZHar    T    G        0      0        2 
  14   chr14_4742833   Sample    T    G        0      0        2 
  14   chr14_4749040     AAsi    T    A        0      0        2 
  14   chr14_4749040     AKia    T    A        0      0        2 
  14   chr14_4749040     AOna    T    A        0      0        2 
  14   chr14_4749040     ASom    T    A        0      0        2 
  14   chr14_4749040     HCab    T    A        0      0        2 
  14   chr14_4749040     HPrz    T    A      0.5      1        2 
  14   chr14_4749040     ZBoe    T    A        0      0        2 
  14   chr14_4749040     ZGre    T    A        0      0        2 
  14   chr14_4749040     ZHar    T    A        0      0        2 
  14   chr14_4749040   Sample    T    A        0      0        2 
  14   chr14_4749650     AAsi    T    C        0      0        2 
  14   chr14_4749650     AKia    T    C        0      0        2 
  14   chr14_4749650     AOna    T    C        1      2        2 
  14   chr14_4749650     ASom    T    C        0      0        2 
  14   chr14_4749650     HCab    T    C        1      2        2 
  14   chr14_4749650     HPrz    T    C        1      2        2 
  14   chr14_4749650     ZBoe    T    C        0      0        2 
  14   chr14_4749650     ZGre    T    C        0      0        2 
  14   chr14_4749650     ZHar    T    C        0      0        2 
  14   chr14_4749650   Sample    T    C        0      0        2 
  14   chr14_4750332     AAsi    C    A        0      0        2 
  14   chr14_4750332     AKia    C    A        0      0        2 
  14   chr14_4750332     AOna    C    A        0      0        2 
  14   chr14_4750332     ASom    C    A        0      0        2 
  14   chr14_4750332     HCab    C    A        0      0        2 
  14   chr14_4750332     HPrz    C    A      0.5      1        2 
  14   chr14_4750332     ZBoe    C    A        0      0        2 
  14   chr14_4750332     ZGre    C    A        0      0        2 
  14   chr14_4750332     ZHar    C    A        0      0        2 
  14   chr14_4750332   Sample    C    A        0      0        2 
  14   chr14_4754410     AAsi    T    G        0      0        2 
  14   chr14_4754410     AKia    T    G        0      0        2 
  14   chr14_4754410     AOna    T    G        0      0        2 
  14   chr14_4754410     ASom    T    G        0      0        2 
  14   chr14_4754410     HCab    T    G        0      0        2 
  14   chr14_4754410     HPrz    T    G        0      0        2 
  14   chr14_4754410     ZBoe    T    G        1      2        2 
  14   chr14_4754410     ZGre    T    G        0      0        2 
  14   chr14_4754410     ZHar    T    G        0      0        2 
  14   chr14_4754410   Sample    T    G        0      0        2 
  14   chr14_4754666     AAsi    A    G        0      0        2 
  14   chr14_4754666     AKia    A    G        0      0        2 
  14   chr14_4754666     AOna    A    G        0      0        2 
  14   chr14_4754666     ASom    A    G        0      0        2 
  14   chr14_4754666     HCab    A    G        0      0        2 
  14   chr14_4754666     HPrz    A    G        0      0        2 
  14   chr14_4754666     ZBoe    A    G      0.5      1        2 
  14   chr14_4754666     ZGre    A    G        0      0        2 
  14   chr14_4754666     ZHar    A    G        0      0        2 
  14   chr14_4754666   Sample    A    G        0      0        2 
  14   chr14_4758708     AAsi    T    C        0      0        2 
  14   chr14_4758708     AKia    T    C        0      0        2 
  14   chr14_4758708     AOna    T    C        0      0        2 
  14   chr14_4758708     ASom    T    C        0      0        2 
  14   chr14_4758708     HCab    T    C        0      0        2 
  14   chr14_4758708     HPrz    T    C      0.5      1        2 
  14   chr14_4758708     ZBoe    T    C        0      0        2 
  14   chr14_4758708     ZGre    T    C        0      0        2 
  14   chr14_4758708     ZHar    T    C        0      0        2 
  14   chr14_4758708   Sample    T    C        0      0        2 
  14   chr14_4763714     AAsi    G    C        0      0        2 
  14   chr14_4763714     AKia    G    C        0      0        2 
  14   chr14_4763714     AOna    G    C        0      0        2 
  14   chr14_4763714     ASom    G    C        0      0        2 
  14   chr14_4763714     HCab    G    C      0.5      1        2 
  14   chr14_4763714     HPrz    G    C      0.5      1        2 
  14   chr14_4763714     ZBoe    G    C        0      0        2 
  14   chr14_4763714     ZGre    G    C        0      0        2 
  14   chr14_4763714     ZHar    G    C        0      0        2 
  14   chr14_4763714   Sample    G    C        0      0        2 
  14   chr14_4764951     AAsi    T    C        0      0        2 
  14   chr14_4764951     AKia    T    C        0      0        2 
  14   chr14_4764951     AOna    T    C        0      0        2 
  14   chr14_4764951     ASom    T    C        0      0        2 
  14   chr14_4764951     HCab    T    C        0      0        2 
  14   chr14_4764951     HPrz    T    C        0      0        2 
  14   chr14_4764951     ZBoe    T    C        1      2        2 
  14   chr14_4764951     ZGre    T    C        0      0        2 
  14   chr14_4764951     ZHar    T    C        0      0        2 
  14   chr14_4764951   Sample    T    C        0      0        2 
  14   chr14_4765095     AAsi    A    G        0      0        2 
  14   chr14_4765095     AKia    A    G        0      0        2 
  14   chr14_4765095     AOna    A    G        0      0        2 
  14   chr14_4765095     ASom    A    G        0      0        2 
  14   chr14_4765095     HCab    A    G        0      0        2 
  14   chr14_4765095     HPrz    A    G        0      0        2 
  14   chr14_4765095     ZBoe    A    G        0      0        2 
  14   chr14_4765095     ZGre    A    G        1      2        2 
  14   chr14_4765095     ZHar    A    G        0      0        2 
  14   chr14_4765095   Sample    A    G        0      0        2 
  14   chr14_4770355     AAsi    A    G        0      0        2 
  14   chr14_4770355     AKia    A    G        0      0        2 
  14   chr14_4770355     AOna    A    G        0      0        2 
  14   chr14_4770355     ASom    A    G        0      0        2 
  14   chr14_4770355     HCab    A    G        0      0        2 
  14   chr14_4770355     HPrz    A    G        0      0        2 
  14   chr14_4770355     ZBoe    A    G        1      2        2 
  14   chr14_4770355     ZGre    A    G        0      0        2 
  14   chr14_4770355     ZHar    A    G        0      0        2 
  14   chr14_4770355   Sample    A    G        0      0        2 
  14   chr14_4772739     AAsi    G    A        0      0        2 
  14   chr14_4772739     AKia    G    A        0      0        2 
  14   chr14_4772739     AOna    G    A        0      0        2 
  14   chr14_4772739     ASom    G    A        0      0        2 
  14   chr14_4772739     HCab    G    A        1      2        2 
  14   chr14_4772739     HPrz    G    A        1      2        2 
  14   chr14_4772739     ZBoe    G    A        0      0        2 
  14   chr14_4772739     ZGre    G    A        0      0        2 
  14   chr14_4772739     ZHar    G    A        0      0        2 
  14   chr14_4772739   Sample    G    A        0      0        2 
  14   chr14_4774066     AAsi    G    A        0      0        2 
  14   chr14_4774066     AKia    G    A        0      0        2 
  14   chr14_4774066     AOna    G    A        0      0        2 
  14   chr14_4774066     ASom    G    A        0      0        2 
  14   chr14_4774066     HCab    G    A        1      2        2 
  14   chr14_4774066     HPrz    G    A        1      2        2 
  14   chr14_4774066     ZBoe    G    A        0      0        2 
  14   chr14_4774066     ZGre    G    A        0      0        2 
  14   chr14_4774066     ZHar    G    A        0      0        2 
  14   chr14_4774066   Sample    G    A        0      0        2 
  14   chr14_4777430     AAsi    T    C        0      0        2 
  14   chr14_4777430     AKia    T    C        0      0        2 
  14   chr14_4777430     AOna    T    C        0      0        2 
  14   chr14_4777430     ASom    T    C        0      0        2 
  14   chr14_4777430     HCab    T    C      0.5      1        2 
  14   chr14_4777430     HPrz    T    C        0      0        2 
  14   chr14_4777430     ZBoe    T    C        0      0        2 
  14   chr14_4777430     ZGre    T    C        0      0        2 
  14   chr14_4777430     ZHar    T    C        0      0        2 
  14   chr14_4777430   Sample    T    C        0      0        2 
  14   chr14_4788074     AAsi    G    C        0      0        2 
  14   chr14_4788074     AKia    G    C        0      0        2 
  14   chr14_4788074     AOna    G    C        0      0        2 
  14   chr14_4788074     ASom    G    C        0      0        2 
  14   chr14_4788074     HCab    G    C        0      0        2 
  14   chr14_4788074     HPrz    G    C        0      0        2 
  14   chr14_4788074     ZBoe    G    C      0.5      1        2 
  14   chr14_4788074     ZGre    G    C        0      0        2 
  14   chr14_4788074     ZHar    G    C        0      0        2 
  14   chr14_4788074   Sample    G    C        0      0        2 
  14   chr14_4789751     AAsi    T    C        0      0        2 
  14   chr14_4789751     AKia    T    C        0      0        2 
  14   chr14_4789751     AOna    T    C        0      0        2 
  14   chr14_4789751     ASom    T    C        0      0        2 
  14   chr14_4789751     HCab    T    C        1      2        2 
  14   chr14_4789751     HPrz    T    C      0.5      1        2 
  14   chr14_4789751     ZBoe    T    C        0      0        2 
  14   chr14_4789751     ZGre    T    C        0      0        2 
  14   chr14_4789751     ZHar    T    C        0      0        2 
  14   chr14_4789751   Sample    T    C        0      0        2 
  14   chr14_4797236     AAsi    T    C        0      0        2 
  14   chr14_4797236     AKia    T    C        0      0        2 
  14   chr14_4797236     AOna    T    C        0      0        2 
  14   chr14_4797236     ASom    T    C        0      0        2 
  14   chr14_4797236     HCab    T    C        0      0        2 
  14   chr14_4797236     HPrz    T    C      0.5      1        2 
  14   chr14_4797236     ZBoe    T    C        0      0        2 
  14   chr14_4797236     ZGre    T    C        0      0        2 
  14   chr14_4797236     ZHar    T    C        0      0        2 
  14   chr14_4797236   Sample    T    C        0      0        2 
  14   chr14_4797949     AAsi    T    C        0      0        2 
  14   chr14_4797949     AKia    T    C        1      2        2 
  14   chr14_4797949     AOna    T    C        1      2        2 
  14   chr14_4797949     ASom    T    C        0      0        2 
  14   chr14_4797949     HCab    T    C        0      0        2 
  14   chr14_4797949     HPrz    T    C        0      0        2 
  14   chr14_4797949     ZBoe    T    C        0      0        2 
  14   chr14_4797949     ZGre    T    C        0      0        2 
  14   chr14_4797949     ZHar    T    C        0      0        2 
  14   chr14_4797949   Sample    T    C        0      0        2 
  14   chr14_4804730     AAsi    A    G        0      0        2 
  14   chr14_4804730     AKia    A    G      0.5      1        2 
  14   chr14_4804730     AOna    A    G        0      0        2 
  14   chr14_4804730     ASom    A    G        0      0        2 
  14   chr14_4804730     HCab    A    G        0      0        2 
  14   chr14_4804730     HPrz    A    G        0      0        2 
  14   chr14_4804730     ZBoe    A    G        0      0        2 
  14   chr14_4804730     ZGre    A    G        0      0        2 
  14   chr14_4804730     ZHar    A    G        0      0        2 
  14   chr14_4804730   Sample    A    G        0      0        2 
  14   chr14_4815973     AAsi    C    G        0      0        2 
  14   chr14_4815973     AKia    C    G        1      2        2 
  14   chr14_4815973     AOna    C    G        1      2        2 
  14   chr14_4815973     ASom    C    G        0      0        2 
  14   chr14_4815973     HCab    C    G        0      0        2 
  14   chr14_4815973     HPrz    C    G        0      0        2 
  14   chr14_4815973     ZBoe    C    G        0      0        2 
  14   chr14_4815973     ZGre    C    G        0      0        2 
  14   chr14_4815973     ZHar    C    G        0      0        2 
  14   chr14_4815973   Sample    C    G        0      0        2 
  14   chr14_4816342     AAsi    C    G        0      0        2 
  14   chr14_4816342     AKia    C    G        0      0        2 
  14   chr14_4816342     AOna    C    G        0      0        2 
  14   chr14_4816342     ASom    C    G        0      0        2 
  14   chr14_4816342     HCab    C    G        0      0        2 
  14   chr14_4816342     HPrz    C    G        0      0        2 
  14   chr14_4816342     ZBoe    C    G      0.5      1        2 
  14   chr14_4816342     ZGre    C    G        0      0        2 
  14   chr14_4816342     ZHar    C    G        0      0        2 
  14   chr14_4816342   Sample    C    G        0      0        2 
  14   chr14_4819218     AAsi    T    A        0      0        2 
  14   chr14_4819218     AKia    T    A        0      0        2 
  14   chr14_4819218     AOna    T    A        0      0        2 
  14   chr14_4819218     ASom    T    A        0      0        2 
  14   chr14_4819218     HCab    T    A        0      0        2 
  14   chr14_4819218     HPrz    T    A        0      0        2 
  14   chr14_4819218     ZBoe    T    A        0      0        2 
  14   chr14_4819218     ZGre    T    A      0.5      1        2 
  14   chr14_4819218     ZHar    T    A        0      0        2 
  14   chr14_4819218   Sample    T    A        0      0        2 
  14   chr14_4820429     AAsi    G    A        0      0        2 
  14   chr14_4820429     AKia    G    A        0      0        2 
  14   chr14_4820429     AOna    G    A        0      0        2 
  14   chr14_4820429     ASom    G    A        0      0        2 
  14   chr14_4820429     HCab    G    A        0      0        2 
  14   chr14_4820429     HPrz    G    A        0      0        2 
  14   chr14_4820429     ZBoe    G    A      0.5      1        2 
  14   chr14_4820429     ZGre    G    A        0      0        2 
  14   chr14_4820429     ZHar    G    A        0      0        2 
  14   chr14_4820429   Sample    G    A        0      0        2 
  14   chr14_4821155     AAsi    A    G        0      0        2 
  14   chr14_4821155     AKia    A    G        0      0        2 
  14   chr14_4821155     AOna    A    G        0      0        2 
  14   chr14_4821155     ASom    A    G        0      0        2 
  14   chr14_4821155     HCab    A    G        1      2        2 
  14   chr14_4821155     HPrz    A    G        1      2        2 
  14   chr14_4821155     ZBoe    A    G        0      0        2 
  14   chr14_4821155     ZGre    A    G        0      0        2 
  14   chr14_4821155     ZHar    A    G        0      0        2 
  14   chr14_4821155   Sample    A    G        0      0        2 
  14   chr14_4837293     AAsi    C    G        0      0        2 
  14   chr14_4837293     AKia    C    G        1      2        2 
  14   chr14_4837293     AOna    C    G        1      2        2 
  14   chr14_4837293     ASom    C    G        0      0        2 
  14   chr14_4837293     HCab    C    G        0      0        2 
  14   chr14_4837293     HPrz    C    G        0      0        2 
  14   chr14_4837293     ZBoe    C    G        0      0        2 
  14   chr14_4837293     ZGre    C    G        0      0        2 
  14   chr14_4837293     ZHar    C    G        0      0        2 
  14   chr14_4837293   Sample    C    G        0      0        2 
  14   chr14_4840523     AAsi    T    C        0      0        2 
  14   chr14_4840523     AKia    T    C        0      0        2 
  14   chr14_4840523     AOna    T    C        0      0        2 
  14   chr14_4840523     ASom    T    C        0      0        2 
  14   chr14_4840523     HCab    T    C        0      0        2 
  14   chr14_4840523     HPrz    T    C        0      0        2 
  14   chr14_4840523     ZBoe    T    C        0      0        2 
  14   chr14_4840523     ZGre    T    C      0.5      1        2 
  14   chr14_4840523     ZHar    T    C        0      0        2 
  14   chr14_4840523   Sample    T    C        0      0        2 
  14   chr14_4842572     AAsi    A    G      0.5      1        2 
  14   chr14_4842572     AKia    A    G        0      0        2 
  14   chr14_4842572     AOna    A    G        0      0        2 
  14   chr14_4842572     ASom    A    G      0.5      1        2 
  14   chr14_4842572     HCab    A    G        0      0        2 
  14   chr14_4842572     HPrz    A    G        0      0        2 
  14   chr14_4842572     ZBoe    A    G        0      0        2 
  14   chr14_4842572     ZGre    A    G        0      0        2 
  14   chr14_4842572     ZHar    A    G        0      0        2 
  14   chr14_4842572   Sample    A    G        0      0        2 
  14   chr14_4858730     AAsi    C    G        0      0        2 
  14   chr14_4858730     AKia    C    G        0      0        2 
  14   chr14_4858730     AOna    C    G        0      0        2 
  14   chr14_4858730     ASom    C    G        0      0        2 
  14   chr14_4858730     HCab    C    G        0      0        2 
  14   chr14_4858730     HPrz    C    G        0      0        2 
  14   chr14_4858730     ZBoe    C    G        0      0        2 
  14   chr14_4858730     ZGre    C    G        0      0        2 
  14   chr14_4858730     ZHar    C    G        1      2        2 
  14   chr14_4858730   Sample    C    G        0      0        2 
  14   chr14_4861609     AAsi    A    G        0      0        2 
  14   chr14_4861609     AKia    A    G        0      0        2 
  14   chr14_4861609     AOna    A    G        0      0        2 
  14   chr14_4861609     ASom    A    G        0      0        2 
  14   chr14_4861609     HCab    A    G        1      2        2 
  14   chr14_4861609     HPrz    A    G        0      0        2 
  14   chr14_4861609     ZBoe    A    G        0      0        2 
  14   chr14_4861609     ZGre    A    G        0      0        2 
  14   chr14_4861609     ZHar    A    G        0      0        2 
  14   chr14_4861609   Sample    A    G        0      0        2 
  14   chr14_4862282     AAsi    A    G        0      0        2 
  14   chr14_4862282     AKia    A    G        1      2        2 
  14   chr14_4862282     AOna    A    G        1      2        2 
  14   chr14_4862282     ASom    A    G        0      0        2 
  14   chr14_4862282     HCab    A    G        0      0        2 
  14   chr14_4862282     HPrz    A    G        0      0        2 
  14   chr14_4862282     ZBoe    A    G        0      0        2 
  14   chr14_4862282     ZGre    A    G        0      0        2 
  14   chr14_4862282     ZHar    A    G        0      0        2 
  14   chr14_4862282   Sample    A    G        0      0        2 
  14   chr14_4877802     AAsi    G    C        0      0        2 
  14   chr14_4877802     AKia    G    C        1      2        2 
  14   chr14_4877802     AOna    G    C        1      2        2 
  14   chr14_4877802     ASom    G    C        0      0        2 
  14   chr14_4877802     HCab    G    C        0      0        2 
  14   chr14_4877802     HPrz    G    C        0      0        2 
  14   chr14_4877802     ZBoe    G    C        0      0        2 
  14   chr14_4877802     ZGre    G    C        0      0        2 
  14   chr14_4877802     ZHar    G    C        0      0        2 
  14   chr14_4877802   Sample    G    C        0      0        2 
  14   chr14_4887391     AAsi    G    A        0      0        2 
  14   chr14_4887391     AKia    G    A        0      0        2 
  14   chr14_4887391     AOna    G    A        0      0        2 
  14   chr14_4887391     ASom    G    A        0      0        2 
  14   chr14_4887391     HCab    G    A        0      0        2 
  14   chr14_4887391     HPrz    G    A        0      0        2 
  14   chr14_4887391     ZBoe    G    A        1      2        2 
  14   chr14_4887391     ZGre    G    A        1      2        2 
  14   chr14_4887391     ZHar    G    A        0      0        2 
  14   chr14_4887391   Sample    G    A        0      0        2 
  14   chr14_4891432     AAsi    A    C        0      0        2 
  14   chr14_4891432     AKia    A    C        1      2        2 
  14   chr14_4891432     AOna    A    C        1      2        2 
  14   chr14_4891432     ASom    A    C        0      0        2 
  14   chr14_4891432     HCab    A    C        0      0        2 
  14   chr14_4891432     HPrz    A    C        0      0        2 
  14   chr14_4891432     ZBoe    A    C        0      0        2 
  14   chr14_4891432     ZGre    A    C        0      0        2 
  14   chr14_4891432     ZHar    A    C        0      0        2 
  14   chr14_4891432   Sample    A    C        0      0        2 
  14   chr14_4892260     AAsi    C    G        0      0        2 
  14   chr14_4892260     AKia    C    G        1      2        2 
  14   chr14_4892260     AOna    C    G        0      0        2 
  14   chr14_4892260     ASom    C    G        0      0        2 
  14   chr14_4892260     HCab    C    G        0      0        2 
  14   chr14_4892260     HPrz    C    G        0      0        2 
  14   chr14_4892260     ZBoe    C    G        0      0        2 
  14   chr14_4892260     ZGre    C    G        0      0        2 
  14   chr14_4892260     ZHar    C    G        0      0        2 
  14   chr14_4892260   Sample    C    G        0      0        2 
  14   chr14_4899577     AAsi    T    G        0      0        2 
  14   chr14_4899577     AKia    T    G        0      0        2 
  14   chr14_4899577     AOna    T    G        0      0        2 
  14   chr14_4899577     ASom    T    G        0      0        2 
  14   chr14_4899577     HCab    T    G        1      2        2 
  14   chr14_4899577     HPrz    T    G        1      2        2 
  14   chr14_4899577     ZBoe    T    G        0      0        2 
  14   chr14_4899577     ZGre    T    G        0      0        2 
  14   chr14_4899577     ZHar    T    G        0      0        2 
  14   chr14_4899577   Sample    T    G        0      0        2 
  14   chr14_4899884     AAsi    G    C        0      0        2 
  14   chr14_4899884     AKia    G    C        1      2        2 
  14   chr14_4899884     AOna    G    C        0      0        2 
  14   chr14_4899884     ASom    G    C        0      0        2 
  14   chr14_4899884     HCab    G    C        0      0        2 
  14   chr14_4899884     HPrz    G    C        0      0        2 
  14   chr14_4899884     ZBoe    G    C        0      0        2 
  14   chr14_4899884     ZGre    G    C        0      0        2 
  14   chr14_4899884     ZHar    G    C        0      0        2 
  14   chr14_4899884   Sample    G    C        0      0        2 
  14   chr14_4900806     AAsi    A    C      0.5      1        2 
  14   chr14_4900806     AKia    A    C        0      0        2 
  14   chr14_4900806     AOna    A    C        0      0        2 
  14   chr14_4900806     ASom    A    C        0      0        2 
  14   chr14_4900806     HCab    A    C        0      0        2 
  14   chr14_4900806     HPrz    A    C        0      0        2 
  14   chr14_4900806     ZBoe    A    C        0      0        2 
  14   chr14_4900806     ZGre    A    C        0      0        2 
  14   chr14_4900806     ZHar    A    C        0      0        2 
  14   chr14_4900806   Sample    A    C        0      0        2 
  14   chr14_4902359     AAsi    A    T        0      0        2 
  14   chr14_4902359     AKia    A    T        0      0        2 
  14   chr14_4902359     AOna    A    T        0      0        2 
  14   chr14_4902359     ASom    A    T        0      0        2 
  14   chr14_4902359     HCab    A    T        0      0        2 
  14   chr14_4902359     HPrz    A    T        0      0        2 
  14   chr14_4902359     ZBoe    A    T        1      2        2 
  14   chr14_4902359     ZGre    A    T        0      0        2 
  14   chr14_4902359     ZHar    A    T        0      0        2 
  14   chr14_4902359   Sample    A    T        0      0        2 
  14   chr14_4904470     AAsi    T    C        0      0        2 
  14   chr14_4904470     AKia    T    C        0      0        2 
  14   chr14_4904470     AOna    T    C        0      0        2 
  14   chr14_4904470     ASom    T    C      0.5      1        2 
  14   chr14_4904470     HCab    T    C        0      0        2 
  14   chr14_4904470     HPrz    T    C        0      0        2 
  14   chr14_4904470     ZBoe    T    C        0      0        2 
  14   chr14_4904470     ZGre    T    C        0      0        2 
  14   chr14_4904470     ZHar    T    C        0      0        2 
  14   chr14_4904470   Sample    T    C        0      0        2 
  14   chr14_4909806     AAsi    G    A      0.5      1        2 
  14   chr14_4909806     AKia    G    A        0      0        2 
  14   chr14_4909806     AOna    G    A        0      0        2 
  14   chr14_4909806     ASom    G    A        0      0        2 
  14   chr14_4909806     HCab    G    A        0      0        2 
  14   chr14_4909806     HPrz    G    A        0      0        2 
  14   chr14_4909806     ZBoe    G    A        0      0        2 
  14   chr14_4909806     ZGre    G    A        0      0        2 
  14   chr14_4909806     ZHar    G    A        0      0        2 
  14   chr14_4909806   Sample    G    A        0      0        2 
  14   chr14_4910531     AAsi    T    C        0      0        2 
  14   chr14_4910531     AKia    T    C        0      0        2 
  14   chr14_4910531     AOna    T    C        0      0        2 
  14   chr14_4910531     ASom    T    C        0      0        2 
  14   chr14_4910531     HCab    T    C        0      0        2 
  14   chr14_4910531     HPrz    T    C        0      0        2 
  14   chr14_4910531     ZBoe    T    C        0      0        2 
  14   chr14_4910531     ZGre    T    C      0.5      1        2 
  14   chr14_4910531     ZHar    T    C        0      0        2 
  14   chr14_4910531   Sample    T    C        0      0        2 
  14   chr14_4915386     AAsi    A    G        0      0        2 
  14   chr14_4915386     AKia    A    G        0      0        2 
  14   chr14_4915386     AOna    A    G        0      0        2 
  14   chr14_4915386     ASom    A    G        0      0        2 
  14   chr14_4915386     HCab    A    G        0      0        2 
  14   chr14_4915386     HPrz    A    G        0      0        2 
  14   chr14_4915386     ZBoe    A    G        1      2        2 
  14   chr14_4915386     ZGre    A    G        0      0        2 
  14   chr14_4915386     ZHar    A    G        0      0        2 
  14   chr14_4915386   Sample    A    G        0      0        2 
  14   chr14_4917901     AAsi    G    A        0      0        2 
  14   chr14_4917901     AKia    G    A        1      2        2 
  14   chr14_4917901     AOna    G    A        0      0        2 
  14   chr14_4917901     ASom    G    A        0      0        2 
  14   chr14_4917901     HCab    G    A        0      0        2 
  14   chr14_4917901     HPrz    G    A        0      0        2 
  14   chr14_4917901     ZBoe    G    A        0      0        2 
  14   chr14_4917901     ZGre    G    A        0      0        2 
  14   chr14_4917901     ZHar    G    A        0      0        2 
  14   chr14_4917901   Sample    G    A        0      0        2 
  14   chr14_4922456     AAsi    A    G        0      0        2 
  14   chr14_4922456     AKia    A    G        0      0        2 
  14   chr14_4922456     AOna    A    G        0      0        2 
  14   chr14_4922456     ASom    A    G        0      0        2 
  14   chr14_4922456     HCab    A    G        0      0        2 
  14   chr14_4922456     HPrz    A    G        0      0        2 
  14   chr14_4922456     ZBoe    A    G        0      0        2 
  14   chr14_4922456     ZGre    A    G      0.5      1        2 
  14   chr14_4922456     ZHar    A    G        0      0        2 
  14   chr14_4922456   Sample    A    G        0      0        2 
  14   chr14_4923514     AAsi    C    T        0      0        2 
  14   chr14_4923514     AKia    C    T        0      0        2 
  14   chr14_4923514     AOna    C    T        0      0        2 
  14   chr14_4923514     ASom    C    T        0      0        2 
  14   chr14_4923514     HCab    C    T        0      0        2 
  14   chr14_4923514     HPrz    C    T        0      0        2 
  14   chr14_4923514     ZBoe    C    T        0      0        2 
  14   chr14_4923514     ZGre    C    T      0.5      1        2 
  14   chr14_4923514     ZHar    C    T        0      0        2 
  14   chr14_4923514   Sample    C    T        0      0        2 
  14   chr14_4928885     AAsi    C    T        0      0        2 
  14   chr14_4928885     AKia    C    T        0      0        2 
  14   chr14_4928885     AOna    C    T        0      0        2 
  14   chr14_4928885     ASom    C    T        0      0        2 
  14   chr14_4928885     HCab    C    T        0      0        2 
  14   chr14_4928885     HPrz    C    T        0      0        2 
  14   chr14_4928885     ZBoe    C    T        1      2        2 
  14   chr14_4928885     ZGre    C    T        1      2        2 
  14   chr14_4928885     ZHar    C    T        0      0        2 
  14   chr14_4928885   Sample    C    T        0      0        2 
  14   chr14_4933729     AAsi    T    C        0      0        2 
  14   chr14_4933729     AKia    T    C        0      0        2 
  14   chr14_4933729     AOna    T    C        0      0        2 
  14   chr14_4933729     ASom    T    C        0      0        2 
  14   chr14_4933729     HCab    T    C        0      0        2 
  14   chr14_4933729     HPrz    T    C        0      0        2 
  14   chr14_4933729     ZBoe    T    C        0      0        2 
  14   chr14_4933729     ZGre    T    C      0.5      1        2 
  14   chr14_4933729     ZHar    T    C        0      0        2 
  14   chr14_4933729   Sample    T    C        0      0        2 
  14   chr14_4942673     AAsi    A    G        0      0        2 
  14   chr14_4942673     AKia    A    G        0      0        2 
  14   chr14_4942673     AOna    A    G        0      0        2 
  14   chr14_4942673     ASom    A    G        0      0        2 
  14   chr14_4942673     HCab    A    G      0.5      1        2 
  14   chr14_4942673     HPrz    A    G        0      0        2 
  14   chr14_4942673     ZBoe    A    G        0      0        2 
  14   chr14_4942673     ZGre    A    G        0      0        2 
  14   chr14_4942673     ZHar    A    G        0      0        2 
  14   chr14_4942673   Sample    A    G        0      0        2 
  14   chr14_4948606     AAsi    T    C        0      0        2 
  14   chr14_4948606     AKia    T    C        0      0        2 
  14   chr14_4948606     AOna    T    C        0      0        2 
  14   chr14_4948606     ASom    T    C        0      0        2 
  14   chr14_4948606     HCab    T    C        0      0        2 
  14   chr14_4948606     HPrz    T    C        0      0        2 
  14   chr14_4948606     ZBoe    T    C        0      0        2 
  14   chr14_4948606     ZGre    T    C        0      0        2 
  14   chr14_4948606     ZHar    T    C        1      2        2 
  14   chr14_4948606   Sample    T    C        0      0        2 
  14   chr14_4949295     AAsi    G    T        0      0        2 
  14   chr14_4949295     AKia    G    T        0      0        2 
  14   chr14_4949295     AOna    G    T        0      0        2 
  14   chr14_4949295     ASom    G    T        0      0        2 
  14   chr14_4949295     HCab    G    T        1      2        2 
  14   chr14_4949295     HPrz    G    T        1      2        2 
  14   chr14_4949295     ZBoe    G    T        0      0        2 
  14   chr14_4949295     ZGre    G    T        0      0        2 
  14   chr14_4949295     ZHar    G    T        0      0        2 
  14   chr14_4949295   Sample    G    T        0      0        2 
  14   chr14_4949444     AAsi    T    C        0      0        2 
  14   chr14_4949444     AKia    T    C        1      2        2 
  14   chr14_4949444     AOna    T    C        1      2        2 
  14   chr14_4949444     ASom    T    C        0      0        2 
  14   chr14_4949444     HCab    T    C        0      0        2 
  14   chr14_4949444     HPrz    T    C        0      0        2 
  14   chr14_4949444     ZBoe    T    C        0      0        2 
  14   chr14_4949444     ZGre    T    C        0      0        2 
  14   chr14_4949444     ZHar    T    C        0      0        2 
  14   chr14_4949444   Sample    T    C        0      0        2 
  14   chr14_4956663     AAsi    C    T        1      2        2 
  14   chr14_4956663     AKia    C    T        1      2        2 
  14   chr14_4956663     AOna    C    T        1      2        2 
  14   chr14_4956663     ASom    C    T        1      2        2 
  14   chr14_4956663     HCab    C    T        0      0        2 
  14   chr14_4956663     HPrz    C    T        0      0        2 
  14   chr14_4956663     ZBoe    C    T        0      0        2 
  14   chr14_4956663     ZGre    C    T        0      0        2 
  14   chr14_4956663     ZHar    C    T        0      0        2 
  14   chr14_4956663   Sample    C    T        1      2        2 
  14   chr14_4960597     AAsi    C    T        0      0        2 
  14   chr14_4960597     AKia    C    T        0      0        2 
  14   chr14_4960597     AOna    C    T        0      0        2 
  14   chr14_4960597     ASom    C    T        0      0        2 
  14   chr14_4960597     HCab    C    T        0      0        2 
  14   chr14_4960597     HPrz    C    T        0      0        2 
  14   chr14_4960597     ZBoe    C    T        0      0        2 
  14   chr14_4960597     ZGre    C    T        0      0        2 
  14   chr14_4960597     ZHar    C    T        1      2        2 
  14   chr14_4960597   Sample    C    T        0      0        2 
  14   chr14_4970411     AAsi    A    G        0      0        2 
  14   chr14_4970411     AKia    A    G        0      0        2 
  14   chr14_4970411     AOna    A    G        0      0        2 
  14   chr14_4970411     ASom    A    G        0      0        2 
  14   chr14_4970411     HCab    A    G        0      0        2 
  14   chr14_4970411     HPrz    A    G        0      0        2 
  14   chr14_4970411     ZBoe    A    G        1      2        2 
  14   chr14_4970411     ZGre    A    G        0      0        2 
  14   chr14_4970411     ZHar    A    G        0      0        2 
  14   chr14_4970411   Sample    A    G        0      0        2 
  14   chr14_4970414     AAsi    G    A        0      0        2 
  14   chr14_4970414     AKia    G    A        0      0        2 
  14   chr14_4970414     AOna    G    A        0      0        2 
  14   chr14_4970414     ASom    G    A        0      0        2 
  14   chr14_4970414     HCab    G    A        1      2        2 
  14   chr14_4970414     HPrz    G    A        1      2        2 
  14   chr14_4970414     ZBoe    G    A        0      0        2 
  14   chr14_4970414     ZGre    G    A        0      0        2 
  14   chr14_4970414     ZHar    G    A        0      0        2 
  14   chr14_4970414   Sample    G    A        0      0        2 
  14   chr14_4971861     AAsi    A    C        0      0        2 
  14   chr14_4971861     AKia    A    C        0      0        2 
  14   chr14_4971861     AOna    A    C        0      0        2 
  14   chr14_4971861     ASom    A    C        0      0        2 
  14   chr14_4971861     HCab    A    C        0      0        2 
  14   chr14_4971861     HPrz    A    C        0      0        2 
  14   chr14_4971861     ZBoe    A    C        1      2        2 
  14   chr14_4971861     ZGre    A    C        0      0        2 
  14   chr14_4971861     ZHar    A    C        0      0        2 
  14   chr14_4971861   Sample    A    C        0      0        2 
  14   chr14_4972055     AAsi    A    T        0      0        2 
  14   chr14_4972055     AKia    A    T        0      0        2 
  14   chr14_4972055     AOna    A    T        0      0        2 
  14   chr14_4972055     ASom    A    T        0      0        2 
  14   chr14_4972055     HCab    A    T        0      0        2 
  14   chr14_4972055     HPrz    A    T        0      0        2 
  14   chr14_4972055     ZBoe    A    T        1      2        2 
  14   chr14_4972055     ZGre    A    T        0      0        2 
  14   chr14_4972055     ZHar    A    T        0      0        2 
  14   chr14_4972055   Sample    A    T        0      0        2 
  14   chr14_4977611     AAsi    A    G        0      0        2 
  14   chr14_4977611     AKia    A    G        0      0        2 
  14   chr14_4977611     AOna    A    G        0      0        2 
  14   chr14_4977611     ASom    A    G        0      0        2 
  14   chr14_4977611     HCab    A    G        0      0        2 
  14   chr14_4977611     HPrz    A    G        0      0        2 
  14   chr14_4977611     ZBoe    A    G        1      2        2 
  14   chr14_4977611     ZGre    A    G        0      0        2 
  14   chr14_4977611     ZHar    A    G        0      0        2 
  14   chr14_4977611   Sample    A    G        0      0        2 
  14   chr14_4985464     AAsi    C    T        0      0        2 
  14   chr14_4985464     AKia    C    T        0      0        2 
  14   chr14_4985464     AOna    C    T        0      0        2 
  14   chr14_4985464     ASom    C    T        0      0        2 
  14   chr14_4985464     HCab    C    T        0      0        2 
  14   chr14_4985464     HPrz    C    T        0      0        2 
  14   chr14_4985464     ZBoe    C    T      0.5      1        2 
  14   chr14_4985464     ZGre    C    T        0      0        2 
  14   chr14_4985464     ZHar    C    T        0      0        2 
  14   chr14_4985464   Sample    C    T        0      0        2 
  14   chr14_5004657     AAsi    G    T        0      0        2 
  14   chr14_5004657     AKia    G    T        0      0        2 
  14   chr14_5004657     AOna    G    T        0      0        2 
  14   chr14_5004657     ASom    G    T        0      0        2 
  14   chr14_5004657     HCab    G    T      0.5      1        2 
  14   chr14_5004657     HPrz    G    T        0      0        2 
  14   chr14_5004657     ZBoe    G    T        0      0        2 
  14   chr14_5004657     ZGre    G    T        0      0        2 
  14   chr14_5004657     ZHar    G    T        0      0        2 
  14   chr14_5004657   Sample    G    T        0      0        2 
  14   chr14_5011305     AAsi    T    C        0      0        2 
  14   chr14_5011305     AKia    T    C        0      0        2 
  14   chr14_5011305     AOna    T    C        0      0        2 
  14   chr14_5011305     ASom    T    C        0      0        2 
  14   chr14_5011305     HCab    T    C        0      0        2 
  14   chr14_5011305     HPrz    T    C        0      0        2 
  14   chr14_5011305     ZBoe    T    C        0      0        2 
  14   chr14_5011305     ZGre    T    C        0      0        2 
  14   chr14_5011305     ZHar    T    C        1      2        2 
  14   chr14_5011305   Sample    T    C        0      0        2 
  14   chr14_5011934     AAsi    T    C        0      0        2 
  14   chr14_5011934     AKia    T    C        0      0        2 
  14   chr14_5011934     AOna    T    C        0      0        2 
  14   chr14_5011934     ASom    T    C        0      0        2 
  14   chr14_5011934     HCab    T    C      0.5      1        2 
  14   chr14_5011934     HPrz    T    C        0      0        2 
  14   chr14_5011934     ZBoe    T    C        0      0        2 
  14   chr14_5011934     ZGre    T    C        0      0        2 
  14   chr14_5011934     ZHar    T    C        0      0        2 
  14   chr14_5011934   Sample    T    C        0      0        2 
  14   chr14_5022240     AAsi    G    C        0      0        2 
  14   chr14_5022240     AKia    G    C        0      0        2 
  14   chr14_5022240     AOna    G    C        0      0        2 
  14   chr14_5022240     ASom    G    C        0      0        2 
  14   chr14_5022240     HCab    G    C        0      0        2 
  14   chr14_5022240     HPrz    G    C        0      0        2 
  14   chr14_5022240     ZBoe    G    C        0      0        2 
  14   chr14_5022240     ZGre    G    C        0      0        2 
  14   chr14_5022240     ZHar    G    C        1      2        2 
  14   chr14_5022240   Sample    G    C        0      0        2 
  14   chr14_5026684     AAsi    T    A        0      0        2 
  14   chr14_5026684     AKia    T    A        0      0        2 
  14   chr14_5026684     AOna    T    A        0      0        2 
  14   chr14_5026684     ASom    T    A        0      0        2 
  14   chr14_5026684     HCab    T    A        0      0        2 
  14   chr14_5026684     HPrz    T    A      0.5      1        2 
  14   chr14_5026684     ZBoe    T    A        0      0        2 
  14   chr14_5026684     ZGre    T    A        0      0        2 
  14   chr14_5026684     ZHar    T    A        0      0        2 
  14   chr14_5026684   Sample    T    A        0      0        2 
  14   chr14_5030601     AAsi    G    A      0.5      1        2 
  14   chr14_5030601     AKia    G    A        0      0        2 
  14   chr14_5030601     AOna    G    A        0      0        2 
  14   chr14_5030601     ASom    G    A        0      0        2 
  14   chr14_5030601     HCab    G    A        0      0        2 
  14   chr14_5030601     HPrz    G    A        0      0        2 
  14   chr14_5030601     ZBoe    G    A        0      0        2 
  14   chr14_5030601     ZGre    G    A        0      0        2 
  14   chr14_5030601     ZHar    G    A        0      0        2 
  14   chr14_5030601   Sample    G    A        0      0        2 
  14   chr14_5031586     AAsi    C    T        0      0        2 
  14   chr14_5031586     AKia    C    T        0      0        2 
  14   chr14_5031586     AOna    C    T        1      2        2 
  14   chr14_5031586     ASom    C    T        0      0        2 
  14   chr14_5031586     HCab    C    T        0      0        2 
  14   chr14_5031586     HPrz    C    T        0      0        2 
  14   chr14_5031586     ZBoe    C    T        0      0        2 
  14   chr14_5031586     ZGre    C    T        0      0        2 
  14   chr14_5031586     ZHar    C    T        0      0        2 
  14   chr14_5031586   Sample    C    T        0      0        2 
  14   chr14_5038293     AAsi    C    A        0      0        2 
  14   chr14_5038293     AKia    C    A        0      0        2 
  14   chr14_5038293     AOna    C    A        0      0        2 
  14   chr14_5038293     ASom    C    A        0      0        2 
  14   chr14_5038293     HCab    C    A        1      2        2 
  14   chr14_5038293     HPrz    C    A        1      2        2 
  14   chr14_5038293     ZBoe    C    A        0      0        2 
  14   chr14_5038293     ZGre    C    A        0      0        2 
  14   chr14_5038293     ZHar    C    A        0      0        2 
  14   chr14_5038293   Sample    C    A        0      0        2 
  14   chr14_5038825     AAsi    T    C        0      0        2 
  14   chr14_5038825     AKia    T    C        1      2        2 
  14   chr14_5038825     AOna    T    C        1      2        2 
  14   chr14_5038825     ASom    T    C        0      0        2 
  14   chr14_5038825     HCab    T    C        1      2        2 
  14   chr14_5038825     HPrz    T    C        1      2        2 
  14   chr14_5038825     ZBoe    T    C        0      0        2 
  14   chr14_5038825     ZGre    T    C        0      0        2 
  14   chr14_5038825     ZHar    T    C        0      0        2 
  14   chr14_5038825   Sample    T    C        0      0        2 
  14   chr14_5039254     AAsi    G    A        0      0        2 
  14   chr14_5039254     AKia    G    A        1      2        2 
  14   chr14_5039254     AOna    G    A        1      2        2 
  14   chr14_5039254     ASom    G    A        0      0        2 
  14   chr14_5039254     HCab    G    A        0      0        2 
  14   chr14_5039254     HPrz    G    A        0      0        2 
  14   chr14_5039254     ZBoe    G    A        0      0        2 
  14   chr14_5039254     ZGre    G    A        0      0        2 
  14   chr14_5039254     ZHar    G    A        0      0        2 
  14   chr14_5039254   Sample    G    A        0      0        2 
  14   chr14_5043356     AAsi    C    T        0      0        2 
  14   chr14_5043356     AKia    C    T        1      2        2 
  14   chr14_5043356     AOna    C    T        1      2        2 
  14   chr14_5043356     ASom    C    T        0      0        2 
  14   chr14_5043356     HCab    C    T        0      0        2 
  14   chr14_5043356     HPrz    C    T        0      0        2 
  14   chr14_5043356     ZBoe    C    T        0      0        2 
  14   chr14_5043356     ZGre    C    T        0      0        2 
  14   chr14_5043356     ZHar    C    T        0      0        2 
  14   chr14_5043356   Sample    C    T        0      0        2 
  14   chr14_5062235     AAsi    A    G        1      2        2 
  14   chr14_5062235     AKia    A    G        0      0        2 
  14   chr14_5062235     AOna    A    G        0      0        2 
  14   chr14_5062235     ASom    A    G        1      2        2 
  14   chr14_5062235     HCab    A    G        0      0        2 
  14   chr14_5062235     HPrz    A    G        0      0        2 
  14   chr14_5062235     ZBoe    A    G        0      0        2 
  14   chr14_5062235     ZGre    A    G        0      0        2 
  14   chr14_5062235     ZHar    A    G        0      0        2 
  14   chr14_5062235   Sample    A    G        1      2        2 
  14   chr14_5063985     AAsi    T    C        0      0        2 
  14   chr14_5063985     AKia    T    C        0      0        2 
  14   chr14_5063985     AOna    T    C        0      0        2 
  14   chr14_5063985     ASom    T    C        0      0        2 
  14   chr14_5063985     HCab    T    C        0      0        2 
  14   chr14_5063985     HPrz    T    C        0      0        2 
  14   chr14_5063985     ZBoe    T    C        0      0        2 
  14   chr14_5063985     ZGre    T    C        1      2        2 
  14   chr14_5063985     ZHar    T    C        0      0        2 
  14   chr14_5063985   Sample    T    C        0      0        2 
  14   chr14_5066933     AAsi    T    C        0      0        2 
  14   chr14_5066933     AKia    T    C        0      0        2 
  14   chr14_5066933     AOna    T    C        0      0        2 
  14   chr14_5066933     ASom    T    C        0      0        2 
  14   chr14_5066933     HCab    T    C        0      0        2 
  14   chr14_5066933     HPrz    T    C        0      0        2 
  14   chr14_5066933     ZBoe    T    C        1      2        2 
  14   chr14_5066933     ZGre    T    C        0      0        2 
  14   chr14_5066933     ZHar    T    C        0      0        2 
  14   chr14_5066933   Sample    T    C        0      0        2 
  14   chr14_5068895     AAsi    T    C        0      0        2 
  14   chr14_5068895     AKia    T    C        0      0        2 
  14   chr14_5068895     AOna    T    C        0      0        2 
  14   chr14_5068895     ASom    T    C        0      0        2 
  14   chr14_5068895     HCab    T    C        1      2        2 
  14   chr14_5068895     HPrz    T    C        1      2        2 
  14   chr14_5068895     ZBoe    T    C        0      0        2 
  14   chr14_5068895     ZGre    T    C        0      0        2 
  14   chr14_5068895     ZHar    T    C        0      0        2 
  14   chr14_5068895   Sample    T    C        0      0        2 
  14   chr14_5072045     AAsi    A    C        0      0        2 
  14   chr14_5072045     AKia    A    C        0      0        2 
  14   chr14_5072045     AOna    A    C        0      0        2 
  14   chr14_5072045     ASom    A    C        0      0        2 
  14   chr14_5072045     HCab    A    C        0      0        2 
  14   chr14_5072045     HPrz    A    C        0      0        2 
  14   chr14_5072045     ZBoe    A    C        1      2        2 
  14   chr14_5072045     ZGre    A    C        0      0        2 
  14   chr14_5072045     ZHar    A    C        0      0        2 
  14   chr14_5072045   Sample    A    C        0      0        2 
  14   chr14_5073766     AAsi    A    G        0      0        2 
  14   chr14_5073766     AKia    A    G        0      0        2 
  14   chr14_5073766     AOna    A    G        0      0        2 
  14   chr14_5073766     ASom    A    G        0      0        2 
  14   chr14_5073766     HCab    A    G        0      0        2 
  14   chr14_5073766     HPrz    A    G      0.5      1        2 
  14   chr14_5073766     ZBoe    A    G        0      0        2 
  14   chr14_5073766     ZGre    A    G        0      0        2 
  14   chr14_5073766     ZHar    A    G        0      0        2 
  14   chr14_5073766   Sample    A    G        0      0        2 
  14   chr14_5076243     AAsi    G    A        0      0        2 
  14   chr14_5076243     AKia    G    A        0      0        2 
  14   chr14_5076243     AOna    G    A        0      0        2 
  14   chr14_5076243     ASom    G    A        0      0        2 
  14   chr14_5076243     HCab    G    A        1      2        2 
  14   chr14_5076243     HPrz    G    A        1      2        2 
  14   chr14_5076243     ZBoe    G    A        0      0        2 
  14   chr14_5076243     ZGre    G    A        0      0        2 
  14   chr14_5076243     ZHar    G    A        0      0        2 
  14   chr14_5076243   Sample    G    A        0      0        2 
  14   chr14_5081198     AAsi    A    G        1      2        2 
  14   chr14_5081198     AKia    A    G        0      0        2 
  14   chr14_5081198     AOna    A    G        0      0        2 
  14   chr14_5081198     ASom    A    G        1      2        2 
  14   chr14_5081198     HCab    A    G        0      0        2 
  14   chr14_5081198     HPrz    A    G        0      0        2 
  14   chr14_5081198     ZBoe    A    G        0      0        2 
  14   chr14_5081198     ZGre    A    G        0      0        2 
  14   chr14_5081198     ZHar    A    G        0      0        2 
  14   chr14_5081198   Sample    A    G        1      2        2 
  14   chr14_5091917     AAsi    A    G        0      0        2 
  14   chr14_5091917     AKia    A    G        0      0        2 
  14   chr14_5091917     AOna    A    G        0      0        2 
  14   chr14_5091917     ASom    A    G        0      0        2 
  14   chr14_5091917     HCab    A    G        0      0        2 
  14   chr14_5091917     HPrz    A    G      0.5      1        2 
  14   chr14_5091917     ZBoe    A    G        0      0        2 
  14   chr14_5091917     ZGre    A    G        0      0        2 
  14   chr14_5091917     ZHar    A    G        0      0        2 
  14   chr14_5091917   Sample    A    G        0      0        2 
  14   chr14_5107564     AAsi    T    C        0      0        2 
  14   chr14_5107564     AKia    T    C        0      0        2 
  14   chr14_5107564     AOna    T    C        0      0        2 
  14   chr14_5107564     ASom    T    C      0.5      1        2 
  14   chr14_5107564     HCab    T    C        0      0        2 
  14   chr14_5107564     HPrz    T    C        0      0        2 
  14   chr14_5107564     ZBoe    T    C        0      0        2 
  14   chr14_5107564     ZGre    T    C        0      0        2 
  14   chr14_5107564     ZHar    T    C        0      0        2 
  14   chr14_5107564   Sample    T    C        0      0        2 
  14   chr14_5108485     AAsi    T    C        0      0        2 
  14   chr14_5108485     AKia    T    C        0      0        2 
  14   chr14_5108485     AOna    T    C        0      0        2 
  14   chr14_5108485     ASom    T    C        0      0        2 
  14   chr14_5108485     HCab    T    C      0.5      1        2 
  14   chr14_5108485     HPrz    T    C      0.5      1        2 
  14   chr14_5108485     ZBoe    T    C        0      0        2 
  14   chr14_5108485     ZGre    T    C        0      0        2 
  14   chr14_5108485     ZHar    T    C        0      0        2 
  14   chr14_5108485   Sample    T    C        0      0        2 
  14   chr14_5108906     AAsi    C    T        0      0        2 
  14   chr14_5108906     AKia    C    T        0      0        2 
  14   chr14_5108906     AOna    C    T        0      0        2 
  14   chr14_5108906     ASom    C    T        1      2        2 
  14   chr14_5108906     HCab    C    T        0      0        2 
  14   chr14_5108906     HPrz    C    T        0      0        2 
  14   chr14_5108906     ZBoe    C    T        0      0        2 
  14   chr14_5108906     ZGre    C    T        0      0        2 
  14   chr14_5108906     ZHar    C    T        0      0        2 
  14   chr14_5108906   Sample    C    T        0      0        2 
  14   chr14_5110364     AAsi    A    C        0      0        2 
  14   chr14_5110364     AKia    A    C        0      0        2 
  14   chr14_5110364     AOna    A    C        0      0        2 
  14   chr14_5110364     ASom    A    C        0      0        2 
  14   chr14_5110364     HCab    A    C        1      2        2 
  14   chr14_5110364     HPrz    A    C        1      2        2 
  14   chr14_5110364     ZBoe    A    C        0      0        2 
  14   chr14_5110364     ZGre    A    C        0      0        2 
  14   chr14_5110364     ZHar    A    C        0      0        2 
  14   chr14_5110364   Sample    A    C        0      0        2 
  14   chr14_5113576     AAsi    T    C        0      0        2 
  14   chr14_5113576     AKia    T    C        1      2        2 
  14   chr14_5113576     AOna    T    C        0      0        2 
  14   chr14_5113576     ASom    T    C        0      0        2 
  14   chr14_5113576     HCab    T    C        0      0        2 
  14   chr14_5113576     HPrz    T    C        0      0        2 
  14   chr14_5113576     ZBoe    T    C        0      0        2 
  14   chr14_5113576     ZGre    T    C        0      0        2 
  14   chr14_5113576     ZHar    T    C        0      0        2 
  14   chr14_5113576   Sample    T    C        0      0        2 
  14   chr14_5115464     AAsi    T    C        1      2        2 
  14   chr14_5115464     AKia    T    C        0      0        2 
  14   chr14_5115464     AOna    T    C        0      0        2 
  14   chr14_5115464     ASom    T    C        1      2        2 
  14   chr14_5115464     HCab    T    C        0      0        2 
  14   chr14_5115464     HPrz    T    C        0      0        2 
  14   chr14_5115464     ZBoe    T    C        0      0        2 
  14   chr14_5115464     ZGre    T    C        0      0        2 
  14   chr14_5115464     ZHar    T    C        0      0        2 
  14   chr14_5115464   Sample    T    C        1      2        2 
  14   chr14_5118960     AAsi    T    C        0      0        2 
  14   chr14_5118960     AKia    T    C        0      0        2 
  14   chr14_5118960     AOna    T    C        0      0        2 
  14   chr14_5118960     ASom    T    C        0      0        2 
  14   chr14_5118960     HCab    T    C        0      0        2 
  14   chr14_5118960     HPrz    T    C        0      0        2 
  14   chr14_5118960     ZBoe    T    C        0      0        2 
  14   chr14_5118960     ZGre    T    C        0      0        2 
  14   chr14_5118960     ZHar    T    C        1      2        2 
  14   chr14_5118960   Sample    T    C        0      0        2 
  14   chr14_5119301     AAsi    T    C        0      0        2 
  14   chr14_5119301     AKia    T    C        0      0        2 
  14   chr14_5119301     AOna    T    C        0      0        2 
  14   chr14_5119301     ASom    T    C        0      0        2 
  14   chr14_5119301     HCab    T    C        1      2        2 
  14   chr14_5119301     HPrz    T    C        1      2        2 
  14   chr14_5119301     ZBoe    T    C        0      0        2 
  14   chr14_5119301     ZGre    T    C        0      0        2 
  14   chr14_5119301     ZHar    T    C        0      0        2 
  14   chr14_5119301   Sample    T    C        0      0        2 
  14   chr14_5122678     AAsi    T    C        0      0        2 
  14   chr14_5122678     AKia    T    C        0      0        2 
  14   chr14_5122678     AOna    T    C        0      0        2 
  14   chr14_5122678     ASom    T    C        0      0        2 
  14   chr14_5122678     HCab    T    C        0      0        2 
  14   chr14_5122678     HPrz    T    C        0      0        2 
  14   chr14_5122678     ZBoe    T    C        1      2        2 
  14   chr14_5122678     ZGre    T    C        1      2        2 
  14   chr14_5122678     ZHar    T    C        0      0        2 
  14   chr14_5122678   Sample    T    C        0      0        2 
  14   chr14_5123823     AAsi    G    A        0      0        2 
  14   chr14_5123823     AKia    G    A        0      0        2 
  14   chr14_5123823     AOna    G    A        0      0        2 
  14   chr14_5123823     ASom    G    A        0      0        2 
  14   chr14_5123823     HCab    G    A        1      2        2 
  14   chr14_5123823     HPrz    G    A        1      2        2 
  14   chr14_5123823     ZBoe    G    A        0      0        2 
  14   chr14_5123823     ZGre    G    A        0      0        2 
  14   chr14_5123823     ZHar    G    A        0      0        2 
  14   chr14_5123823   Sample    G    A        0      0        2 
  14   chr14_5124924     AAsi    G    A        0      0        2 
  14   chr14_5124924     AKia    G    A        1      2        2 
  14   chr14_5124924     AOna    G    A        0      0        2 
  14   chr14_5124924     ASom    G    A        0      0        2 
  14   chr14_5124924     HCab    G    A        0      0        2 
  14   chr14_5124924     HPrz    G    A        0      0        2 
  14   chr14_5124924     ZBoe    G    A        0      0        2 
  14   chr14_5124924     ZGre    G    A        0      0        2 
  14   chr14_5124924     ZHar    G    A        0      0        2 
  14   chr14_5124924   Sample    G    A        0      0        2 
  14   chr14_5129815     AAsi    G    A        0      0        2 
  14   chr14_5129815     AKia    G    A        0      0        2 
  14   chr14_5129815     AOna    G    A        0      0        2 
  14   chr14_5129815     ASom    G    A        0      0        2 
  14   chr14_5129815     HCab    G    A        0      0        2 
  14   chr14_5129815     HPrz    G    A        0      0        2 
  14   chr14_5129815     ZBoe    G    A      0.5      1        2 
  14   chr14_5129815     ZGre    G    A        0      0        2 
  14   chr14_5129815     ZHar    G    A        0      0        2 
  14   chr14_5129815   Sample    G    A        0      0        2 
  14   chr14_5151020     AAsi    G    A        0      0        2 
  14   chr14_5151020     AKia    G    A        0      0        2 
  14   chr14_5151020     AOna    G    A        0      0        2 
  14   chr14_5151020     ASom    G    A        0      0        2 
  14   chr14_5151020     HCab    G    A        0      0        2 
  14   chr14_5151020     HPrz    G    A        0      0        2 
  14   chr14_5151020     ZBoe    G    A        0      0        2 
  14   chr14_5151020     ZGre    G    A        1      2        2 
  14   chr14_5151020     ZHar    G    A        0      0        2 
  14   chr14_5151020   Sample    G    A        0      0        2 
  14   chr14_5155481     AAsi    G    A        0      0        2 
  14   chr14_5155481     AKia    G    A        0      0        2 
  14   chr14_5155481     AOna    G    A        0      0        2 
  14   chr14_5155481     ASom    G    A        0      0        2 
  14   chr14_5155481     HCab    G    A      0.5      1        2 
  14   chr14_5155481     HPrz    G    A        0      0        2 
  14   chr14_5155481     ZBoe    G    A        0      0        2 
  14   chr14_5155481     ZGre    G    A        0      0        2 
  14   chr14_5155481     ZHar    G    A        0      0        2 
  14   chr14_5155481   Sample    G    A        0      0        2 
  14   chr14_5158435     AAsi    T    C        0      0        2 
  14   chr14_5158435     AKia    T    C        0      0        2 
  14   chr14_5158435     AOna    T    C        0      0        2 
  14   chr14_5158435     ASom    T    C        1      2        2 
  14   chr14_5158435     HCab    T    C        0      0        2 
  14   chr14_5158435     HPrz    T    C        0      0        2 
  14   chr14_5158435     ZBoe    T    C        0      0        2 
  14   chr14_5158435     ZGre    T    C        0      0        2 
  14   chr14_5158435     ZHar    T    C        0      0        2 
  14   chr14_5158435   Sample    T    C        0      0        2 
  14   chr14_5166807     AAsi    A    G        0      0        2 
  14   chr14_5166807     AKia    A    G        0      0        2 
  14   chr14_5166807     AOna    A    G        0      0        2 
  14   chr14_5166807     ASom    A    G        0      0        2 
  14   chr14_5166807     HCab    A    G        0      0        2 
  14   chr14_5166807     HPrz    A    G        1      2        2 
  14   chr14_5166807     ZBoe    A    G        0      0        2 
  14   chr14_5166807     ZGre    A    G        0      0        2 
  14   chr14_5166807     ZHar    A    G        0      0        2 
  14   chr14_5166807   Sample    A    G        0      0        2 
  14   chr14_5175433     AAsi    T    C        0      0        2 
  14   chr14_5175433     AKia    T    C        0      0        2 
  14   chr14_5175433     AOna    T    C        0      0        2 
  14   chr14_5175433     ASom    T    C        0      0        2 
  14   chr14_5175433     HCab    T    C        0      0        2 
  14   chr14_5175433     HPrz    T    C        0      0        2 
  14   chr14_5175433     ZBoe    T    C      0.5      1        2 
  14   chr14_5175433     ZGre    T    C        0      0        2 
  14   chr14_5175433     ZHar    T    C        0      0        2 
  14   chr14_5175433   Sample    T    C        0      0        2 
  14   chr14_5176986     AAsi    A    G        0      0        2 
  14   chr14_5176986     AKia    A    G        1      2        2 
  14   chr14_5176986     AOna    A    G        1      2        2 
  14   chr14_5176986     ASom    A    G        0      0        2 
  14   chr14_5176986     HCab    A    G        0      0        2 
  14   chr14_5176986     HPrz    A    G        0      0        2 
  14   chr14_5176986     ZBoe    A    G        0      0        2 
  14   chr14_5176986     ZGre    A    G        0      0        2 
  14   chr14_5176986     ZHar    A    G        0      0        2 
  14   chr14_5176986   Sample    A    G        0      0        2 
  14   chr14_5181649     AAsi    C    A        0      0        2 
  14   chr14_5181649     AKia    C    A        0      0        2 
  14   chr14_5181649     AOna    C    A        1      2        2 
  14   chr14_5181649     ASom    C    A        0      0        2 
  14   chr14_5181649     HCab    C    A        0      0        2 
  14   chr14_5181649     HPrz    C    A        0      0        2 
  14   chr14_5181649     ZBoe    C    A        0      0        2 
  14   chr14_5181649     ZGre    C    A        0      0        2 
  14   chr14_5181649     ZHar    C    A        0      0        2 
  14   chr14_5181649   Sample    C    A        0      0        2 
  14   chr14_5224940     AAsi    C    T        0      0        2 
  14   chr14_5224940     AKia    C    T        0      0        2 
  14   chr14_5224940     AOna    C    T        0      0        2 
  14   chr14_5224940     ASom    C    T        0      0        2 
  14   chr14_5224940     HCab    C    T        0      0        2 
  14   chr14_5224940     HPrz    C    T        1      2        2 
  14   chr14_5224940     ZBoe    C    T        0      0        2 
  14   chr14_5224940     ZGre    C    T        0      0        2 
  14   chr14_5224940     ZHar    C    T        0      0        2 
  14   chr14_5224940   Sample    C    T        0      0        2 
  14   chr14_5233833     AAsi    T    C        0      0        2 
  14   chr14_5233833     AKia    T    C        0      0        2 
  14   chr14_5233833     AOna    T    C        0      0        2 
  14   chr14_5233833     ASom    T    C        0      0        2 
  14   chr14_5233833     HCab    T    C        0      0        2 
  14   chr14_5233833     HPrz    T    C        0      0        2 
  14   chr14_5233833     ZBoe    T    C        0      0        2 
  14   chr14_5233833     ZGre    T    C        1      2        2 
  14   chr14_5233833     ZHar    T    C        0      0        2 
  14   chr14_5233833   Sample    T    C        0      0        2 
  14   chr14_5237841     AAsi    T    A        0      0        2 
  14   chr14_5237841     AKia    T    A        0      0        2 
  14   chr14_5237841     AOna    T    A        0      0        2 
  14   chr14_5237841     ASom    T    A        0      0        2 
  14   chr14_5237841     HCab    T    A        0      0        2 
  14   chr14_5237841     HPrz    T    A        0      0        2 
  14   chr14_5237841     ZBoe    T    A        0      0        2 
  14   chr14_5237841     ZGre    T    A        0      0        2 
  14   chr14_5237841     ZHar    T    A        1      2        2 
  14   chr14_5237841   Sample    T    A        0      0        2 
  14   chr14_5243132     AAsi    G    C        0      0        2 
  14   chr14_5243132     AKia    G    C        0      0        2 
  14   chr14_5243132     AOna    G    C        0      0        2 
  14   chr14_5243132     ASom    G    C        0      0        2 
  14   chr14_5243132     HCab    G    C      0.5      1        2 
  14   chr14_5243132     HPrz    G    C        1      2        2 
  14   chr14_5243132     ZBoe    G    C        0      0        2 
  14   chr14_5243132     ZGre    G    C        0      0        2 
  14   chr14_5243132     ZHar    G    C        0      0        2 
  14   chr14_5243132   Sample    G    C        0      0        2 
  14   chr14_5244408     AAsi    A    G        0      0        2 
  14   chr14_5244408     AKia    A    G        1      2        2 
  14   chr14_5244408     AOna    A    G        1      2        2 
  14   chr14_5244408     ASom    A    G        0      0        2 
  14   chr14_5244408     HCab    A    G        0      0        2 
  14   chr14_5244408     HPrz    A    G        0      0        2 
  14   chr14_5244408     ZBoe    A    G        0      0        2 
  14   chr14_5244408     ZGre    A    G        0      0        2 
  14   chr14_5244408     ZHar    A    G        0      0        2 
  14   chr14_5244408   Sample    A    G        0      0        2 
  14   chr14_5245449     AAsi    C    A        0      0        2 
  14   chr14_5245449     AKia    C    A        0      0        2 
  14   chr14_5245449     AOna    C    A        0      0        2 
  14   chr14_5245449     ASom    C    A        0      0        2 
  14   chr14_5245449     HCab    C    A        0      0        2 
  14   chr14_5245449     HPrz    C    A        0      0        2 
  14   chr14_5245449     ZBoe    C    A        0      0        2 
  14   chr14_5245449     ZGre    C    A        0      0        2 
  14   chr14_5245449     ZHar    C    A        1      2        2 
  14   chr14_5245449   Sample    C    A        0      0        2 
  14   chr14_5247819     AAsi    G    A        0      0        2 
  14   chr14_5247819     AKia    G    A        0      0        2 
  14   chr14_5247819     AOna    G    A        0      0        2 
  14   chr14_5247819     ASom    G    A        0      0        2 
  14   chr14_5247819     HCab    G    A        0      0        2 
  14   chr14_5247819     HPrz    G    A        0      0        2 
  14   chr14_5247819     ZBoe    G    A        0      0        2 
  14   chr14_5247819     ZGre    G    A        0      0        2 
  14   chr14_5247819     ZHar    G    A        1      2        2 
  14   chr14_5247819   Sample    G    A        0      0        2 
  14   chr14_5257224     AAsi    A    T        0      0        2 
  14   chr14_5257224     AKia    A    T        0      0        2 
  14   chr14_5257224     AOna    A    T        0      0        2 
  14   chr14_5257224     ASom    A    T        0      0        2 
  14   chr14_5257224     HCab    A    T      0.5      1        2 
  14   chr14_5257224     HPrz    A    T        1      2        2 
  14   chr14_5257224     ZBoe    A    T        0      0        2 
  14   chr14_5257224     ZGre    A    T        0      0        2 
  14   chr14_5257224     ZHar    A    T        0      0        2 
  14   chr14_5257224   Sample    A    T        0      0        2 
  14   chr14_5264610     AAsi    T    C        0      0        2 
  14   chr14_5264610     AKia    T    C        0      0        2 
  14   chr14_5264610     AOna    T    C        0      0        2 
  14   chr14_5264610     ASom    T    C        0      0        2 
  14   chr14_5264610     HCab    T    C        0      0        2 
  14   chr14_5264610     HPrz    T    C      0.5      1        2 
  14   chr14_5264610     ZBoe    T    C        0      0        2 
  14   chr14_5264610     ZGre    T    C        1      2        2 
  14   chr14_5264610     ZHar    T    C        0      0        2 
  14   chr14_5264610   Sample    T    C        0      0        2 
  14   chr14_5270205     AAsi    T    G        0      0        2 
  14   chr14_5270205     AKia    T    G        0      0        2 
  14   chr14_5270205     AOna    T    G        0      0        2 
  14   chr14_5270205     ASom    T    G        0      0        2 
  14   chr14_5270205     HCab    T    G        0      0        2 
  14   chr14_5270205     HPrz    T    G        0      0        2 
  14   chr14_5270205     ZBoe    T    G        0      0        2 
  14   chr14_5270205     ZGre    T    G        0      0        2 
  14   chr14_5270205     ZHar    T    G      0.5      1        2 
  14   chr14_5270205   Sample    T    G        0      0        2 
  14   chr14_5270559     AAsi    G    A        0      0        2 
  14   chr14_5270559     AKia    G    A        1      2        2 
  14   chr14_5270559     AOna    G    A        1      2        2 
  14   chr14_5270559     ASom    G    A        0      0        2 
  14   chr14_5270559     HCab    G    A        0      0        2 
  14   chr14_5270559     HPrz    G    A        0      0        2 
  14   chr14_5270559     ZBoe    G    A        0      0        2 
  14   chr14_5270559     ZGre    G    A        0      0        2 
  14   chr14_5270559     ZHar    G    A        0      0        2 
  14   chr14_5270559   Sample    G    A        0      0        2 
  14   chr14_5271184     AAsi    A    T        0      0        2 
  14   chr14_5271184     AKia    A    T        0      0        2 
  14   chr14_5271184     AOna    A    T        0      0        2 
  14   chr14_5271184     ASom    A    T        0      0        2 
  14   chr14_5271184     HCab    A    T        0      0        2 
  14   chr14_5271184     HPrz    A    T        0      0        2 
  14   chr14_5271184     ZBoe    A    T        0      0        2 
  14   chr14_5271184     ZGre    A    T        1      2        2 
  14   chr14_5271184     ZHar    A    T        0      0        2 
  14   chr14_5271184   Sample    A    T        0      0        2 
  14   chr14_5273523     AAsi    T    C        0      0        2 
  14   chr14_5273523     AKia    T    C        0      0        2 
  14   chr14_5273523     AOna    T    C        0      0        2 
  14   chr14_5273523     ASom    T    C        0      0        2 
  14   chr14_5273523     HCab    T    C        0      0        2 
  14   chr14_5273523     HPrz    T    C        0      0        2 
  14   chr14_5273523     ZBoe    T    C        0      0        2 
  14   chr14_5273523     ZGre    T    C        1      2        2 
  14   chr14_5273523     ZHar    T    C        0      0        2 
  14   chr14_5273523   Sample    T    C        0      0        2 
  14   chr14_5276581     AAsi    T    C        0      0        2 
  14   chr14_5276581     AKia    T    C        0      0        2 
  14   chr14_5276581     AOna    T    C        0      0        2 
  14   chr14_5276581     ASom    T    C        0      0        2 
  14   chr14_5276581     HCab    T    C        0      0        2 
  14   chr14_5276581     HPrz    T    C        0      0        2 
  14   chr14_5276581     ZBoe    T    C        1      2        2 
  14   chr14_5276581     ZGre    T    C        0      0        2 
  14   chr14_5276581     ZHar    T    C        0      0        2 
  14   chr14_5276581   Sample    T    C        0      0        2 
  14   chr14_5277862     AAsi    A    C        0      0        2 
  14   chr14_5277862     AKia    A    C        0      0        2 
  14   chr14_5277862     AOna    A    C        0      0        2 
  14   chr14_5277862     ASom    A    C        0      0        2 
  14   chr14_5277862     HCab    A    C        1      2        2 
  14   chr14_5277862     HPrz    A    C        1      2        2 
  14   chr14_5277862     ZBoe    A    C        0      0        2 
  14   chr14_5277862     ZGre    A    C        0      0        2 
  14   chr14_5277862     ZHar    A    C        0      0        2 
  14   chr14_5277862   Sample    A    C        0      0        2 
  14   chr14_5280288     AAsi    T    C      0.5      1        2 
  14   chr14_5280288     AKia    T    C        0      0        2 
  14   chr14_5280288     AOna    T    C        0      0        2 
  14   chr14_5280288     ASom    T    C        0      0        2 
  14   chr14_5280288     HCab    T    C        0      0        2 
  14   chr14_5280288     HPrz    T    C        0      0        2 
  14   chr14_5280288     ZBoe    T    C        0      0        2 
  14   chr14_5280288     ZGre    T    C        0      0        2 
  14   chr14_5280288     ZHar    T    C        0      0        2 
  14   chr14_5280288   Sample    T    C        1      2        2 
  14   chr14_5285061     AAsi    T    C      0.5      1        2 
  14   chr14_5285061     AKia    T    C        0      0        2 
  14   chr14_5285061     AOna    T    C        0      0        2 
  14   chr14_5285061     ASom    T    C        0      0        2 
  14   chr14_5285061     HCab    T    C        0      0        2 
  14   chr14_5285061     HPrz    T    C        0      0        2 
  14   chr14_5285061     ZBoe    T    C        0      0        2 
  14   chr14_5285061     ZGre    T    C        0      0        2 
  14   chr14_5285061     ZHar    T    C        0      0        2 
  14   chr14_5285061   Sample    T    C        0      0        2 
  14   chr14_5286330     AAsi    A    G      0.5      1        2 
  14   chr14_5286330     AKia    A    G        0      0        2 
  14   chr14_5286330     AOna    A    G        0      0        2 
  14   chr14_5286330     ASom    A    G        1      2        2 
  14   chr14_5286330     HCab    A    G        0      0        2 
  14   chr14_5286330     HPrz    A    G        0      0        2 
  14   chr14_5286330     ZBoe    A    G        0      0        2 
  14   chr14_5286330     ZGre    A    G        0      0        2 
  14   chr14_5286330     ZHar    A    G        0      0        2 
  14   chr14_5286330   Sample    A    G        0      0        2 
  14   chr14_5294620     AAsi    G    C        0      0        2 
  14   chr14_5294620     AKia    G    C        0      0        2 
  14   chr14_5294620     AOna    G    C        0      0        2 
  14   chr14_5294620     ASom    G    C        0      0        2 
  14   chr14_5294620     HCab    G    C        1      2        2 
  14   chr14_5294620     HPrz    G    C        1      2        2 
  14   chr14_5294620     ZBoe    G    C        0      0        2 
  14   chr14_5294620     ZGre    G    C        0      0        2 
  14   chr14_5294620     ZHar    G    C        0      0        2 
  14   chr14_5294620   Sample    G    C        0      0        2 
  14   chr14_5297468     AAsi    T    C        0      0        2 
  14   chr14_5297468     AKia    T    C        0      0        2 
  14   chr14_5297468     AOna    T    C        0      0        2 
  14   chr14_5297468     ASom    T    C        0      0        2 
  14   chr14_5297468     HCab    T    C        0      0        2 
  14   chr14_5297468     HPrz    T    C        0      0        2 
  14   chr14_5297468     ZBoe    T    C        0      0        2 
  14   chr14_5297468     ZGre    T    C        0      0        2 
  14   chr14_5297468     ZHar    T    C      0.5      1        2 
  14   chr14_5297468   Sample    T    C        0      0        2 
  14   chr14_5301110     AAsi    G    A        0      0        2 
  14   chr14_5301110     AKia    G    A        0      0        2 
  14   chr14_5301110     AOna    G    A        0      0        2 
  14   chr14_5301110     ASom    G    A        0      0        2 
  14   chr14_5301110     HCab    G    A        1      2        2 
  14   chr14_5301110     HPrz    G    A        1      2        2 
  14   chr14_5301110     ZBoe    G    A        0      0        2 
  14   chr14_5301110     ZGre    G    A        0      0        2 
  14   chr14_5301110     ZHar    G    A        0      0        2 
  14   chr14_5301110   Sample    G    A        0      0        2 
  14   chr14_5307729     AAsi    C    T        0      0        2 
  14   chr14_5307729     AKia    C    T        0      0        2 
  14   chr14_5307729     AOna    C    T        0      0        2 
  14   chr14_5307729     ASom    C    T        0      0        2 
  14   chr14_5307729     HCab    C    T      0.5      1        2 
  14   chr14_5307729     HPrz    C    T        0      0        2 
  14   chr14_5307729     ZBoe    C    T        0      0        2 
  14   chr14_5307729     ZGre    C    T        0      0        2 
  14   chr14_5307729     ZHar    C    T        0      0        2 
  14   chr14_5307729   Sample    C    T        0      0        2 
  14   chr14_5311881     AAsi    G    A        0      0        2 
  14   chr14_5311881     AKia    G    A        0      0        2 
  14   chr14_5311881     AOna    G    A        0      0        2 
  14   chr14_5311881     ASom    G    A        0      0        2 
  14   chr14_5311881     HCab    G    A        0      0        2 
  14   chr14_5311881     HPrz    G    A        0      0        2 
  14   chr14_5311881     ZBoe    G    A        0      0        2 
  14   chr14_5311881     ZGre    G    A        0      0        2 
  14   chr14_5311881     ZHar    G    A        1      2        2 
  14   chr14_5311881   Sample    G    A        0      0        2 
  14   chr14_5314932     AAsi    T    C        0      0        2 
  14   chr14_5314932     AKia    T    C        0      0        2 
  14   chr14_5314932     AOna    T    C        0      0        2 
  14   chr14_5314932     ASom    T    C        0      0        2 
  14   chr14_5314932     HCab    T    C        0      0        2 
  14   chr14_5314932     HPrz    T    C        0      0        2 
  14   chr14_5314932     ZBoe    T    C        0      0        2 
  14   chr14_5314932     ZGre    T    C      0.5      1        2 
  14   chr14_5314932     ZHar    T    C        0      0        2 
  14   chr14_5314932   Sample    T    C        0      0        2 
  14   chr14_5320498     AAsi    A    C        0      0        2 
  14   chr14_5320498     AKia    A    C        0      0        2 
  14   chr14_5320498     AOna    A    C        0      0        2 
  14   chr14_5320498     ASom    A    C        0      0        2 
  14   chr14_5320498     HCab    A    C        0      0        2 
  14   chr14_5320498     HPrz    A    C        0      0        2 
  14   chr14_5320498     ZBoe    A    C        0      0        2 
  14   chr14_5320498     ZGre    A    C      0.5      1        2 
  14   chr14_5320498     ZHar    A    C        0      0        2 
  14   chr14_5320498   Sample    A    C        0      0        2 
  14   chr14_5325807     AAsi    A    G        0      0        2 
  14   chr14_5325807     AKia    A    G        0      0        2 
  14   chr14_5325807     AOna    A    G        0      0        2 
  14   chr14_5325807     ASom    A    G        0      0        2 
  14   chr14_5325807     HCab    A    G      0.5      1        2 
  14   chr14_5325807     HPrz    A    G        0      0        2 
  14   chr14_5325807     ZBoe    A    G        0      0        2 
  14   chr14_5325807     ZGre    A    G        0      0        2 
  14   chr14_5325807     ZHar    A    G        0      0        2 
  14   chr14_5325807   Sample    A    G        0      0        2 
  14   chr14_5331038     AAsi    G    A        0      0        2 
  14   chr14_5331038     AKia    G    A        0      0        2 
  14   chr14_5331038     AOna    G    A        0      0        2 
  14   chr14_5331038     ASom    G    A        0      0        2 
  14   chr14_5331038     HCab    G    A        1      2        2 
  14   chr14_5331038     HPrz    G    A        1      2        2 
  14   chr14_5331038     ZBoe    G    A        0      0        2 
  14   chr14_5331038     ZGre    G    A        0      0        2 
  14   chr14_5331038     ZHar    G    A        0      0        2 
  14   chr14_5331038   Sample    G    A        0      0        2 
  14   chr14_5331627     AAsi    T    C        0      0        2 
  14   chr14_5331627     AKia    T    C        0      0        2 
  14   chr14_5331627     AOna    T    C        0      0        2 
  14   chr14_5331627     ASom    T    C        0      0        2 
  14   chr14_5331627     HCab    T    C        1      2        2 
  14   chr14_5331627     HPrz    T    C        1      2        2 
  14   chr14_5331627     ZBoe    T    C        0      0        2 
  14   chr14_5331627     ZGre    T    C        0      0        2 
  14   chr14_5331627     ZHar    T    C        0      0        2 
  14   chr14_5331627   Sample    T    C        0      0        2 
  14   chr14_5337203     AAsi    A    G        0      0        2 
  14   chr14_5337203     AKia    A    G        0      0        2 
  14   chr14_5337203     AOna    A    G        0      0        2 
  14   chr14_5337203     ASom    A    G        0      0        2 
  14   chr14_5337203     HCab    A    G        0      0        2 
  14   chr14_5337203     HPrz    A    G        0      0        2 
  14   chr14_5337203     ZBoe    A    G      0.5      1        2 
  14   chr14_5337203     ZGre    A    G        0      0        2 
  14   chr14_5337203     ZHar    A    G        0      0        2 
  14   chr14_5337203   Sample    A    G        0      0        2 
  14   chr14_5339779     AAsi    T    C        0      0        2 
  14   chr14_5339779     AKia    T    C        0      0        2 
  14   chr14_5339779     AOna    T    C        0      0        2 
  14   chr14_5339779     ASom    T    C        0      0        2 
  14   chr14_5339779     HCab    T    C        0      0        2 
  14   chr14_5339779     HPrz    T    C        0      0        2 
  14   chr14_5339779     ZBoe    T    C      0.5      1        2 
  14   chr14_5339779     ZGre    T    C        0      0        2 
  14   chr14_5339779     ZHar    T    C        0      0        2 
  14   chr14_5339779   Sample    T    C        0      0        2 
  14   chr14_5343187     AAsi    T    C        0      0        2 
  14   chr14_5343187     AKia    T    C        0      0        2 
  14   chr14_5343187     AOna    T    C        0      0        2 
  14   chr14_5343187     ASom    T    C        0      0        2 
  14   chr14_5343187     HCab    T    C        1      2        2 
  14   chr14_5343187     HPrz    T    C        1      2        2 
  14   chr14_5343187     ZBoe    T    C        0      0        2 
  14   chr14_5343187     ZGre    T    C        0      0        2 
  14   chr14_5343187     ZHar    T    C        0      0        2 
  14   chr14_5343187   Sample    T    C        0      0        2 
  14   chr14_5344102     AAsi    T    C        0      0        2 
  14   chr14_5344102     AKia    T    C        0      0        2 
  14   chr14_5344102     AOna    T    C        0      0        2 
  14   chr14_5344102     ASom    T    C        0      0        2 
  14   chr14_5344102     HCab    T    C        0      0        2 
  14   chr14_5344102     HPrz    T    C        0      0        2 
  14   chr14_5344102     ZBoe    T    C        0      0        2 
  14   chr14_5344102     ZGre    T    C        0      0        2 
  14   chr14_5344102     ZHar    T    C        1      2        2 
  14   chr14_5344102   Sample    T    C        0      0        2 
  14   chr14_5352663     AAsi    C    A        0      0        2 
  14   chr14_5352663     AKia    C    A        1      2        2 
  14   chr14_5352663     AOna    C    A        1      2        2 
  14   chr14_5352663     ASom    C    A        0      0        2 
  14   chr14_5352663     HCab    C    A        0      0        2 
  14   chr14_5352663     HPrz    C    A        0      0        2 
  14   chr14_5352663     ZBoe    C    A        0      0        2 
  14   chr14_5352663     ZGre    C    A        0      0        2 
  14   chr14_5352663     ZHar    C    A        0      0        2 
  14   chr14_5352663   Sample    C    A        0      0        2 
  14   chr14_5354149     AAsi    G    C        1      2        2 
  14   chr14_5354149     AKia    G    C        0      0        2 
  14   chr14_5354149     AOna    G    C        0      0        2 
  14   chr14_5354149     ASom    G    C        0      0        2 
  14   chr14_5354149     HCab    G    C        0      0        2 
  14   chr14_5354149     HPrz    G    C        0      0        2 
  14   chr14_5354149     ZBoe    G    C        0      0        2 
  14   chr14_5354149     ZGre    G    C        0      0        2 
  14   chr14_5354149     ZHar    G    C        0      0        2 
  14   chr14_5354149   Sample    G    C        0      0        2 
  14   chr14_5354618     AAsi    A    G      0.5      1        2 
  14   chr14_5354618     AKia    A    G        0      0        2 
  14   chr14_5354618     AOna    A    G        0      0        2 
  14   chr14_5354618     ASom    A    G        0      0        2 
  14   chr14_5354618     HCab    A    G        0      0        2 
  14   chr14_5354618     HPrz    A    G        0      0        2 
  14   chr14_5354618     ZBoe    A    G        0      0        2 
  14   chr14_5354618     ZGre    A    G        0      0        2 
  14   chr14_5354618     ZHar    A    G        0      0        2 
  14   chr14_5354618   Sample    A    G        0      0        2 
  14   chr14_5363104     AAsi    G    A        0      0        2 
  14   chr14_5363104     AKia    G    A        0      0        2 
  14   chr14_5363104     AOna    G    A        0      0        2 
  14   chr14_5363104     ASom    G    A        0      0        2 
  14   chr14_5363104     HCab    G    A        0      0        2 
  14   chr14_5363104     HPrz    G    A      0.5      1        2 
  14   chr14_5363104     ZBoe    G    A        0      0        2 
  14   chr14_5363104     ZGre    G    A        0      0        2 
  14   chr14_5363104     ZHar    G    A        0      0        2 
  14   chr14_5363104   Sample    G    A        0      0        2 
  14   chr14_5363425     AAsi    G    T        0      0        2 
  14   chr14_5363425     AKia    G    T        0      0        2 
  14   chr14_5363425     AOna    G    T        1      2        2 
  14   chr14_5363425     ASom    G    T        0      0        2 
  14   chr14_5363425     HCab    G    T        0      0        2 
  14   chr14_5363425     HPrz    G    T        0      0        2 
  14   chr14_5363425     ZBoe    G    T        0      0        2 
  14   chr14_5363425     ZGre    G    T        0      0        2 
  14   chr14_5363425     ZHar    G    T        0      0        2 
  14   chr14_5363425   Sample    G    T        0      0        2 
  14   chr14_5366248     AAsi    G    A        0      0        2 
  14   chr14_5366248     AKia    G    A        0      0        2 
  14   chr14_5366248     AOna    G    A        0      0        2 
  14   chr14_5366248     ASom    G    A        0      0        2 
  14   chr14_5366248     HCab    G    A        0      0        2 
  14   chr14_5366248     HPrz    G    A        0      0        2 
  14   chr14_5366248     ZBoe    G    A        1      2        2 
  14   chr14_5366248     ZGre    G    A        0      0        2 
  14   chr14_5366248     ZHar    G    A        0      0        2 
  14   chr14_5366248   Sample    G    A        0      0        2 
  14   chr14_5366337     AAsi    A    G        0      0        2 
  14   chr14_5366337     AKia    A    G        0      0        2 
  14   chr14_5366337     AOna    A    G        0      0        2 
  14   chr14_5366337     ASom    A    G      0.5      1        2 
  14   chr14_5366337     HCab    A    G        0      0        2 
  14   chr14_5366337     HPrz    A    G        0      0        2 
  14   chr14_5366337     ZBoe    A    G        0      0        2 
  14   chr14_5366337     ZGre    A    G        0      0        2 
  14   chr14_5366337     ZHar    A    G        0      0        2 
  14   chr14_5366337   Sample    A    G        0      0        2 
  14   chr14_5387963     AAsi    T    C        0      0        2 
  14   chr14_5387963     AKia    T    C        0      0        2 
  14   chr14_5387963     AOna    T    C        0      0        2 
  14   chr14_5387963     ASom    T    C        0      0        2 
  14   chr14_5387963     HCab    T    C        0      0        2 
  14   chr14_5387963     HPrz    T    C        0      0        2 
  14   chr14_5387963     ZBoe    T    C        0      0        2 
  14   chr14_5387963     ZGre    T    C        0      0        2 
  14   chr14_5387963     ZHar    T    C        1      2        2 
  14   chr14_5387963   Sample    T    C        0      0        2 
  14   chr14_5388812     AAsi    G    A        0      0        2 
  14   chr14_5388812     AKia    G    A        0      0        2 
  14   chr14_5388812     AOna    G    A        0      0        2 
  14   chr14_5388812     ASom    G    A        0      0        2 
  14   chr14_5388812     HCab    G    A        0      0        2 
  14   chr14_5388812     HPrz    G    A        0      0        2 
  14   chr14_5388812     ZBoe    G    A        1      2        2 
  14   chr14_5388812     ZGre    G    A        0      0        2 
  14   chr14_5388812     ZHar    G    A        0      0        2 
  14   chr14_5388812   Sample    G    A        0      0        2 
  14   chr14_5390900     AAsi    T    C        0      0        2 
  14   chr14_5390900     AKia    T    C        0      0        2 
  14   chr14_5390900     AOna    T    C        0      0        2 
  14   chr14_5390900     ASom    T    C        0      0        2 
  14   chr14_5390900     HCab    T    C        0      0        2 
  14   chr14_5390900     HPrz    T    C        0      0        2 
  14   chr14_5390900     ZBoe    T    C        1      2        2 
  14   chr14_5390900     ZGre    T    C        1      2        2 
  14   chr14_5390900     ZHar    T    C        0      0        2 
  14   chr14_5390900   Sample    T    C        0      0        2 
  14   chr14_5390995     AAsi    G    T        0      0        2 
  14   chr14_5390995     AKia    G    T        0      0        2 
  14   chr14_5390995     AOna    G    T        0      0        2 
  14   chr14_5390995     ASom    G    T        0      0        2 
  14   chr14_5390995     HCab    G    T        1      2        2 
  14   chr14_5390995     HPrz    G    T        1      2        2 
  14   chr14_5390995     ZBoe    G    T        0      0        2 
  14   chr14_5390995     ZGre    G    T        0      0        2 
  14   chr14_5390995     ZHar    G    T        0      0        2 
  14   chr14_5390995   Sample    G    T        0      0        2 
  14   chr14_5398507     AAsi    T    C        1      2        2 
  14   chr14_5398507     AKia    T    C        0      0        2 
  14   chr14_5398507     AOna    T    C        0      0        2 
  14   chr14_5398507     ASom    T    C        1      2        2 
  14   chr14_5398507     HCab    T    C        0      0        2 
  14   chr14_5398507     HPrz    T    C        0      0        2 
  14   chr14_5398507     ZBoe    T    C        0      0        2 
  14   chr14_5398507     ZGre    T    C        0      0        2 
  14   chr14_5398507     ZHar    T    C        0      0        2 
  14   chr14_5398507   Sample    T    C        1      2        2 
  14   chr14_5403294     AAsi    T    C        0      0        2 
  14   chr14_5403294     AKia    T    C        0      0        2 
  14   chr14_5403294     AOna    T    C        0      0        2 
  14   chr14_5403294     ASom    T    C        0      0        2 
  14   chr14_5403294     HCab    T    C        0      0        2 
  14   chr14_5403294     HPrz    T    C        0      0        2 
  14   chr14_5403294     ZBoe    T    C        1      2        2 
  14   chr14_5403294     ZGre    T    C        1      2        2 
  14   chr14_5403294     ZHar    T    C        1      2        2 
  14   chr14_5403294   Sample    T    C        0      0        2 
  14   chr14_5408784     AAsi    T    G        0      0        2 
  14   chr14_5408784     AKia    T    G        1      2        2 
  14   chr14_5408784     AOna    T    G        0      0        2 
  14   chr14_5408784     ASom    T    G        0      0        2 
  14   chr14_5408784     HCab    T    G        0      0        2 
  14   chr14_5408784     HPrz    T    G        0      0        2 
  14   chr14_5408784     ZBoe    T    G        0      0        2 
  14   chr14_5408784     ZGre    T    G        0      0        2 
  14   chr14_5408784     ZHar    T    G        0      0        2 
  14   chr14_5408784   Sample    T    G        0      0        2 
  14   chr14_5413435     AAsi    T    C        0      0        2 
  14   chr14_5413435     AKia    T    C        0      0        2 
  14   chr14_5413435     AOna    T    C        0      0        2 
  14   chr14_5413435     ASom    T    C        0      0        2 
  14   chr14_5413435     HCab    T    C        0      0        2 
  14   chr14_5413435     HPrz    T    C        0      0        2 
  14   chr14_5413435     ZBoe    T    C      0.5      1        2 
  14   chr14_5413435     ZGre    T    C        0      0        2 
  14   chr14_5413435     ZHar    T    C        0      0        2 
  14   chr14_5413435   Sample    T    C        0      0        2 
  14   chr14_5413954     AAsi    A    C        0      0        2 
  14   chr14_5413954     AKia    A    C        1      2        2 
  14   chr14_5413954     AOna    A    C        0      0        2 
  14   chr14_5413954     ASom    A    C        0      0        2 
  14   chr14_5413954     HCab    A    C        0      0        2 
  14   chr14_5413954     HPrz    A    C        0      0        2 
  14   chr14_5413954     ZBoe    A    C        0      0        2 
  14   chr14_5413954     ZGre    A    C        0      0        2 
  14   chr14_5413954     ZHar    A    C        0      0        2 
  14   chr14_5413954   Sample    A    C        0      0        2 
  14   chr14_5414453     AAsi    G    A        0      0        2 
  14   chr14_5414453     AKia    G    A        0      0        2 
  14   chr14_5414453     AOna    G    A        0      0        2 
  14   chr14_5414453     ASom    G    A        0      0        2 
  14   chr14_5414453     HCab    G    A        0      0        2 
  14   chr14_5414453     HPrz    G    A        0      0        2 
  14   chr14_5414453     ZBoe    G    A        0      0        2 
  14   chr14_5414453     ZGre    G    A        0      0        2 
  14   chr14_5414453     ZHar    G    A        1      2        2 
  14   chr14_5414453   Sample    G    A        0      0        2 
  14   chr14_5414849     AAsi    A    G        0      0        2 
  14   chr14_5414849     AKia    A    G        0      0        2 
  14   chr14_5414849     AOna    A    G        0      0        2 
  14   chr14_5414849     ASom    A    G      0.5      1        2 
  14   chr14_5414849     HCab    A    G        0      0        2 
  14   chr14_5414849     HPrz    A    G        0      0        2 
  14   chr14_5414849     ZBoe    A    G        0      0        2 
  14   chr14_5414849     ZGre    A    G        0      0        2 
  14   chr14_5414849     ZHar    A    G        0      0        2 
  14   chr14_5414849   Sample    A    G        0      0        2 
  14   chr14_5416508     AAsi    T    C        0      0        2 
  14   chr14_5416508     AKia    T    C        0      0        2 
  14   chr14_5416508     AOna    T    C        0      0        2 
  14   chr14_5416508     ASom    T    C        0      0        2 
  14   chr14_5416508     HCab    T    C        0      0        2 
  14   chr14_5416508     HPrz    T    C        0      0        2 
  14   chr14_5416508     ZBoe    T    C        1      2        2 
  14   chr14_5416508     ZGre    T    C        0      0        2 
  14   chr14_5416508     ZHar    T    C        0      0        2 
  14   chr14_5416508   Sample    T    C        0      0        2 
  14   chr14_5419077     AAsi    T    C        0      0        2 
  14   chr14_5419077     AKia    T    C        0      0        2 
  14   chr14_5419077     AOna    T    C        1      2        2 
  14   chr14_5419077     ASom    T    C        0      0        2 
  14   chr14_5419077     HCab    T    C        0      0        2 
  14   chr14_5419077     HPrz    T    C        0      0        2 
  14   chr14_5419077     ZBoe    T    C      0.5      1        2 
  14   chr14_5419077     ZGre    T    C        0      0        2 
  14   chr14_5419077     ZHar    T    C        0      0        2 
  14   chr14_5419077   Sample    T    C        0      0        2 
  14   chr14_5419334     AAsi    T    C        0      0        2 
  14   chr14_5419334     AKia    T    C        0      0        2 
  14   chr14_5419334     AOna    T    C        0      0        2 
  14   chr14_5419334     ASom    T    C        1      2        2 
  14   chr14_5419334     HCab    T    C        0      0        2 
  14   chr14_5419334     HPrz    T    C        0      0        2 
  14   chr14_5419334     ZBoe    T    C        0      0        2 
  14   chr14_5419334     ZGre    T    C        0      0        2 
  14   chr14_5419334     ZHar    T    C        0      0        2 
  14   chr14_5419334   Sample    T    C        0      0        2 
  14   chr14_5421518     AAsi    A    C        0      0        2 
  14   chr14_5421518     AKia    A    C        0      0        2 
  14   chr14_5421518     AOna    A    C        0      0        2 
  14   chr14_5421518     ASom    A    C        0      0        2 
  14   chr14_5421518     HCab    A    C      0.5      1        2 
  14   chr14_5421518     HPrz    A    C        0      0        2 
  14   chr14_5421518     ZBoe    A    C        0      0        2 
  14   chr14_5421518     ZGre    A    C        0      0        2 
  14   chr14_5421518     ZHar    A    C        0      0        2 
  14   chr14_5421518   Sample    A    C        0      0        2 
  14   chr14_5422854     AAsi    T    C        0      0        2 
  14   chr14_5422854     AKia    T    C        0      0        2 
  14   chr14_5422854     AOna    T    C        0      0        2 
  14   chr14_5422854     ASom    T    C        0      0        2 
  14   chr14_5422854     HCab    T    C        1      2        2 
  14   chr14_5422854     HPrz    T    C        1      2        2 
  14   chr14_5422854     ZBoe    T    C        0      0        2 
  14   chr14_5422854     ZGre    T    C        0      0        2 
  14   chr14_5422854     ZHar    T    C        0      0        2 
  14   chr14_5422854   Sample    T    C        0      0        2 
  14   chr14_5423271     AAsi    T    G      0.5      1        2 
  14   chr14_5423271     AKia    T    G        0      0        2 
  14   chr14_5423271     AOna    T    G        0      0        2 
  14   chr14_5423271     ASom    T    G        0      0        2 
  14   chr14_5423271     HCab    T    G        0      0        2 
  14   chr14_5423271     HPrz    T    G        0      0        2 
  14   chr14_5423271     ZBoe    T    G        0      0        2 
  14   chr14_5423271     ZGre    T    G        0      0        2 
  14   chr14_5423271     ZHar    T    G        0      0        2 
  14   chr14_5423271   Sample    T    G        0      0        2 
  14   chr14_5425439     AAsi    C    T      0.5      1        2 
  14   chr14_5425439     AKia    C    T        0      0        2 
  14   chr14_5425439     AOna    C    T        0      0        2 
  14   chr14_5425439     ASom    C    T        0      0        2 
  14   chr14_5425439     HCab    C    T        0      0        2 
  14   chr14_5425439     HPrz    C    T        0      0        2 
  14   chr14_5425439     ZBoe    C    T        0      0        2 
  14   chr14_5425439     ZGre    C    T        0      0        2 
  14   chr14_5425439     ZHar    C    T        0      0        2 
  14   chr14_5425439   Sample    C    T        0      0        2 
  14   chr14_5432509     AAsi    C    T        0      0        2 
  14   chr14_5432509     AKia    C    T        0      0        2 
  14   chr14_5432509     AOna    C    T        0      0        2 
  14   chr14_5432509     ASom    C    T        0      0        2 
  14   chr14_5432509     HCab    C    T        0      0        2 
  14   chr14_5432509     HPrz    C    T        0      0        2 
  14   chr14_5432509     ZBoe    C    T        0      0        2 
  14   chr14_5432509     ZGre    C    T        0      0        2 
  14   chr14_5432509     ZHar    C    T        1      2        2 
  14   chr14_5432509   Sample    C    T        0      0        2 
  14   chr14_5433277     AAsi    G    T      0.5      1        2 
  14   chr14_5433277     AKia    G    T        0      0        2 
  14   chr14_5433277     AOna    G    T        0      0        2 
  14   chr14_5433277     ASom    G    T        0      0        2 
  14   chr14_5433277     HCab    G    T        0      0        2 
  14   chr14_5433277     HPrz    G    T        0      0        2 
  14   chr14_5433277     ZBoe    G    T        0      0        2 
  14   chr14_5433277     ZGre    G    T        0      0        2 
  14   chr14_5433277     ZHar    G    T        0      0        2 
  14   chr14_5433277   Sample    G    T        0      0        2 
  14   chr14_5435746     AAsi    C    T        0      0        2 
  14   chr14_5435746     AKia    C    T        0      0        2 
  14   chr14_5435746     AOna    C    T        0      0        2 
  14   chr14_5435746     ASom    C    T        0      0        2 
  14   chr14_5435746     HCab    C    T        0      0        2 
  14   chr14_5435746     HPrz    C    T        0      0        2 
  14   chr14_5435746     ZBoe    C    T        0      0        2 
  14   chr14_5435746     ZGre    C    T        1      2        2 
  14   chr14_5435746     ZHar    C    T        0      0        2 
  14   chr14_5435746   Sample    C    T        0      0        2 
  14   chr14_5435770     AAsi    C    T        0      0        2 
  14   chr14_5435770     AKia    C    T        0      0        2 
  14   chr14_5435770     AOna    C    T        0      0        2 
  14   chr14_5435770     ASom    C    T        0      0        2 
  14   chr14_5435770     HCab    C    T        0      0        2 
  14   chr14_5435770     HPrz    C    T      0.5      1        2 
  14   chr14_5435770     ZBoe    C    T        0      0        2 
  14   chr14_5435770     ZGre    C    T        0      0        2 
  14   chr14_5435770     ZHar    C    T        0      0        2 
  14   chr14_5435770   Sample    C    T        0      0        2 
  14   chr14_5439328     AAsi    C    A        0      0        2 
  14   chr14_5439328     AKia    C    A        1      2        2 
  14   chr14_5439328     AOna    C    A        1      2        2 
  14   chr14_5439328     ASom    C    A        0      0        2 
  14   chr14_5439328     HCab    C    A        0      0        2 
  14   chr14_5439328     HPrz    C    A        0      0        2 
  14   chr14_5439328     ZBoe    C    A        0      0        2 
  14   chr14_5439328     ZGre    C    A        0      0        2 
  14   chr14_5439328     ZHar    C    A        0      0        2 
  14   chr14_5439328   Sample    C    A        0      0        2 
  14   chr14_5439830     AAsi    C    A        0      0        2 
  14   chr14_5439830     AKia    C    A        1      2        2 
  14   chr14_5439830     AOna    C    A        1      2        2 
  14   chr14_5439830     ASom    C    A        0      0        2 
  14   chr14_5439830     HCab    C    A        0      0        2 
  14   chr14_5439830     HPrz    C    A        0      0        2 
  14   chr14_5439830     ZBoe    C    A        0      0        2 
  14   chr14_5439830     ZGre    C    A        0      0        2 
  14   chr14_5439830     ZHar    C    A        0      0        2 
  14   chr14_5439830   Sample    C    A        0      0        2 
  14   chr14_5446446     AAsi    A    G        0      0        2 
  14   chr14_5446446     AKia    A    G        0      0        2 
  14   chr14_5446446     AOna    A    G        0      0        2 
  14   chr14_5446446     ASom    A    G        0      0        2 
  14   chr14_5446446     HCab    A    G        0      0        2 
  14   chr14_5446446     HPrz    A    G        0      0        2 
  14   chr14_5446446     ZBoe    A    G        0      0        2 
  14   chr14_5446446     ZGre    A    G        0      0        2 
  14   chr14_5446446     ZHar    A    G      0.5      1        2 
  14   chr14_5446446   Sample    A    G        0      0        2 
  14   chr14_5449510     AAsi    C    G        0      0        2 
  14   chr14_5449510     AKia    C    G        0      0        2 
  14   chr14_5449510     AOna    C    G        0      0        2 
  14   chr14_5449510     ASom    C    G        0      0        2 
  14   chr14_5449510     HCab    C    G        1      2        2 
  14   chr14_5449510     HPrz    C    G        1      2        2 
  14   chr14_5449510     ZBoe    C    G        0      0        2 
  14   chr14_5449510     ZGre    C    G        0      0        2 
  14   chr14_5449510     ZHar    C    G        0      0        2 
  14   chr14_5449510   Sample    C    G        0      0        2 
  14   chr14_5451469     AAsi    C    A        0      0        2 
  14   chr14_5451469     AKia    C    A        0      0        2 
  14   chr14_5451469     AOna    C    A        0      0        2 
  14   chr14_5451469     ASom    C    A        0      0        2 
  14   chr14_5451469     HCab    C    A      0.5      1        2 
  14   chr14_5451469     HPrz    C    A        0      0        2 
  14   chr14_5451469     ZBoe    C    A        0      0        2 
  14   chr14_5451469     ZGre    C    A        0      0        2 
  14   chr14_5451469     ZHar    C    A        0      0        2 
  14   chr14_5451469   Sample    C    A        0      0        2 
  14   chr14_5457977     AAsi    T    C        0      0        2 
  14   chr14_5457977     AKia    T    C        0      0        2 
  14   chr14_5457977     AOna    T    C        0      0        2 
  14   chr14_5457977     ASom    T    C        0      0        2 
  14   chr14_5457977     HCab    T    C      0.5      1        2 
  14   chr14_5457977     HPrz    T    C        0      0        2 
  14   chr14_5457977     ZBoe    T    C        0      0        2 
  14   chr14_5457977     ZGre    T    C        0      0        2 
  14   chr14_5457977     ZHar    T    C        0      0        2 
  14   chr14_5457977   Sample    T    C        0      0        2 
  14   chr14_5471627     AAsi    A    G        0      0        2 
  14   chr14_5471627     AKia    A    G        1      2        2 
  14   chr14_5471627     AOna    A    G        1      2        2 
  14   chr14_5471627     ASom    A    G        0      0        2 
  14   chr14_5471627     HCab    A    G        0      0        2 
  14   chr14_5471627     HPrz    A    G        0      0        2 
  14   chr14_5471627     ZBoe    A    G        0      0        2 
  14   chr14_5471627     ZGre    A    G        0      0        2 
  14   chr14_5471627     ZHar    A    G        0      0        2 
  14   chr14_5471627   Sample    A    G        0      0        2 
  14   chr14_5474378     AAsi    G    C        0      0        2 
  14   chr14_5474378     AKia    G    C        0      0        2 
  14   chr14_5474378     AOna    G    C        1      2        2 
  14   chr14_5474378     ASom    G    C        0      0        2 
  14   chr14_5474378     HCab    G    C        0      0        2 
  14   chr14_5474378     HPrz    G    C        0      0        2 
  14   chr14_5474378     ZBoe    G    C        0      0        2 
  14   chr14_5474378     ZGre    G    C        0      0        2 
  14   chr14_5474378     ZHar    G    C        0      0        2 
  14   chr14_5474378   Sample    G    C        0      0        2 
  14   chr14_5476435     AAsi    A    G        0      0        2 
  14   chr14_5476435     AKia    A    G        0      0        2 
  14   chr14_5476435     AOna    A    G        0      0        2 
  14   chr14_5476435     ASom    A    G        0      0        2 
  14   chr14_5476435     HCab    A    G        1      2        2 
  14   chr14_5476435     HPrz    A    G        0      0        2 
  14   chr14_5476435     ZBoe    A    G        0      0        2 
  14   chr14_5476435     ZGre    A    G        0      0        2 
  14   chr14_5476435     ZHar    A    G        0      0        2 
  14   chr14_5476435   Sample    A    G        0      0        2 
  14   chr14_5476885     AAsi    T    C        0      0        2 
  14   chr14_5476885     AKia    T    C        0      0        2 
  14   chr14_5476885     AOna    T    C        0      0        2 
  14   chr14_5476885     ASom    T    C        1      2        2 
  14   chr14_5476885     HCab    T    C        0      0        2 
  14   chr14_5476885     HPrz    T    C        0      0        2 
  14   chr14_5476885     ZBoe    T    C        0      0        2 
  14   chr14_5476885     ZGre    T    C        0      0        2 
  14   chr14_5476885     ZHar    T    C        0      0        2 
  14   chr14_5476885   Sample    T    C        0      0        2 
  14   chr14_5485821     AAsi    C    T        0      0        2 
  14   chr14_5485821     AKia    C    T        0      0        2 
  14   chr14_5485821     AOna    C    T        0      0        2 
  14   chr14_5485821     ASom    C    T        0      0        2 
  14   chr14_5485821     HCab    C    T        0      0        2 
  14   chr14_5485821     HPrz    C    T        0      0        2 
  14   chr14_5485821     ZBoe    C    T        0      0        2 
  14   chr14_5485821     ZGre    C    T        0      0        2 
  14   chr14_5485821     ZHar    C    T        1      2        2 
  14   chr14_5485821   Sample    C    T        0      0        2 
  14   chr14_5491464     AAsi    T    C        0      0        2 
  14   chr14_5491464     AKia    T    C        0      0        2 
  14   chr14_5491464     AOna    T    C        0      0        2 
  14   chr14_5491464     ASom    T    C        0      0        2 
  14   chr14_5491464     HCab    T    C        0      0        2 
  14   chr14_5491464     HPrz    T    C        0      0        2 
  14   chr14_5491464     ZBoe    T    C      0.5      1        2 
  14   chr14_5491464     ZGre    T    C        0      0        2 
  14   chr14_5491464     ZHar    T    C        0      0        2 
  14   chr14_5491464   Sample    T    C        0      0        2 
  14   chr14_5497326     AAsi    T    C        0      0        2 
  14   chr14_5497326     AKia    T    C        0      0        2 
  14   chr14_5497326     AOna    T    C        0      0        2 
  14   chr14_5497326     ASom    T    C      0.5      1        2 
  14   chr14_5497326     HCab    T    C        0      0        2 
  14   chr14_5497326     HPrz    T    C        0      0        2 
  14   chr14_5497326     ZBoe    T    C        0      0        2 
  14   chr14_5497326     ZGre    T    C        0      0        2 
  14   chr14_5497326     ZHar    T    C        0      0        2 
  14   chr14_5497326   Sample    T    C        0      0        2 
  14   chr14_5497895     AAsi    A    G        0      0        2 
  14   chr14_5497895     AKia    A    G        0      0        2 
  14   chr14_5497895     AOna    A    G        0      0        2 
  14   chr14_5497895     ASom    A    G        0      0        2 
  14   chr14_5497895     HCab    A    G        0      0        2 
  14   chr14_5497895     HPrz    A    G        0      0        2 
  14   chr14_5497895     ZBoe    A    G      0.5      1        2 
  14   chr14_5497895     ZGre    A    G        0      0        2 
  14   chr14_5497895     ZHar    A    G        1      2        2 
  14   chr14_5497895   Sample    A    G        0      0        2 
  14   chr14_5511274     AAsi    T    C        0      0        2 
  14   chr14_5511274     AKia    T    C        0      0        2 
  14   chr14_5511274     AOna    T    C        0      0        2 
  14   chr14_5511274     ASom    T    C        0      0        2 
  14   chr14_5511274     HCab    T    C        1      2        2 
  14   chr14_5511274     HPrz    T    C        1      2        2 
  14   chr14_5511274     ZBoe    T    C        0      0        2 
  14   chr14_5511274     ZGre    T    C        0      0        2 
  14   chr14_5511274     ZHar    T    C        0      0        2 
  14   chr14_5511274   Sample    T    C        0      0        2 
  14   chr14_5511429     AAsi    T    C        1      2        2 
  14   chr14_5511429     AKia    T    C        0      0        2 
  14   chr14_5511429     AOna    T    C        0      0        2 
  14   chr14_5511429     ASom    T    C        1      2        2 
  14   chr14_5511429     HCab    T    C        0      0        2 
  14   chr14_5511429     HPrz    T    C        0      0        2 
  14   chr14_5511429     ZBoe    T    C        0      0        2 
  14   chr14_5511429     ZGre    T    C        0      0        2 
  14   chr14_5511429     ZHar    T    C        0      0        2 
  14   chr14_5511429   Sample    T    C        1      2        2 
  14   chr14_5511497     AAsi    T    G        0      0        2 
  14   chr14_5511497     AKia    T    G        0      0        2 
  14   chr14_5511497     AOna    T    G        0      0        2 
  14   chr14_5511497     ASom    T    G        0      0        2 
  14   chr14_5511497     HCab    T    G        1      2        2 
  14   chr14_5511497     HPrz    T    G        1      2        2 
  14   chr14_5511497     ZBoe    T    G        0      0        2 
  14   chr14_5511497     ZGre    T    G        0      0        2 
  14   chr14_5511497     ZHar    T    G        0      0        2 
  14   chr14_5511497   Sample    T    G        0      0        2 
  14   chr14_5512246     AAsi    A    G        1      2        2 
  14   chr14_5512246     AKia    A    G        0      0        2 
  14   chr14_5512246     AOna    A    G        0      0        2 
  14   chr14_5512246     ASom    A    G        1      2        2 
  14   chr14_5512246     HCab    A    G        0      0        2 
  14   chr14_5512246     HPrz    A    G        0      0        2 
  14   chr14_5512246     ZBoe    A    G        0      0        2 
  14   chr14_5512246     ZGre    A    G        0      0        2 
  14   chr14_5512246     ZHar    A    G        0      0        2 
  14   chr14_5512246   Sample    A    G        1      2        2 
  14   chr14_5515636     AAsi    G    A        0      0        2 
  14   chr14_5515636     AKia    G    A        0      0        2 
  14   chr14_5515636     AOna    G    A        0      0        2 
  14   chr14_5515636     ASom    G    A        0      0        2 
  14   chr14_5515636     HCab    G    A        1      2        2 
  14   chr14_5515636     HPrz    G    A        1      2        2 
  14   chr14_5515636     ZBoe    G    A        0      0        2 
  14   chr14_5515636     ZGre    G    A        0      0        2 
  14   chr14_5515636     ZHar    G    A        0      0        2 
  14   chr14_5515636   Sample    G    A        0      0        2 
  14   chr14_5527538     AAsi    C    A        0      0        2 
  14   chr14_5527538     AKia    C    A        1      2        2 
  14   chr14_5527538     AOna    C    A        1      2        2 
  14   chr14_5527538     ASom    C    A        0      0        2 
  14   chr14_5527538     HCab    C    A        0      0        2 
  14   chr14_5527538     HPrz    C    A        0      0        2 
  14   chr14_5527538     ZBoe    C    A        0      0        2 
  14   chr14_5527538     ZGre    C    A        0      0        2 
  14   chr14_5527538     ZHar    C    A        0      0        2 
  14   chr14_5527538   Sample    C    A        0      0        2 
  14   chr14_5531225     AAsi    T    C        0      0        2 
  14   chr14_5531225     AKia    T    C        1      2        2 
  14   chr14_5531225     AOna    T    C        0      0        2 
  14   chr14_5531225     ASom    T    C        0      0        2 
  14   chr14_5531225     HCab    T    C        0      0        2 
  14   chr14_5531225     HPrz    T    C        0      0        2 
  14   chr14_5531225     ZBoe    T    C        0      0        2 
  14   chr14_5531225     ZGre    T    C        0      0        2 
  14   chr14_5531225     ZHar    T    C        0      0        2 
  14   chr14_5531225   Sample    T    C        0      0        2 
  14   chr14_5532450     AAsi    C    T        0      0        2 
  14   chr14_5532450     AKia    C    T        0      0        2 
  14   chr14_5532450     AOna    C    T        0      0        2 
  14   chr14_5532450     ASom    C    T        0      0        2 
  14   chr14_5532450     HCab    C    T        0      0        2 
  14   chr14_5532450     HPrz    C    T        0      0        2 
  14   chr14_5532450     ZBoe    C    T        0      0        2 
  14   chr14_5532450     ZGre    C    T        1      2        2 
  14   chr14_5532450     ZHar    C    T        0      0        2 
  14   chr14_5532450   Sample    C    T        0      0        2 
  14   chr14_5534228     AAsi    A    G        0      0        2 
  14   chr14_5534228     AKia    A    G        0      0        2 
  14   chr14_5534228     AOna    A    G        0      0        2 
  14   chr14_5534228     ASom    A    G        0      0        2 
  14   chr14_5534228     HCab    A    G        0      0        2 
  14   chr14_5534228     HPrz    A    G        0      0        2 
  14   chr14_5534228     ZBoe    A    G        0      0        2 
  14   chr14_5534228     ZGre    A    G        1      2        2 
  14   chr14_5534228     ZHar    A    G        0      0        2 
  14   chr14_5534228   Sample    A    G        0      0        2 
  14   chr14_5542869     AAsi    T    G        0      0        2 
  14   chr14_5542869     AKia    T    G        0      0        2 
  14   chr14_5542869     AOna    T    G        0      0        2 
  14   chr14_5542869     ASom    T    G        0      0        2 
  14   chr14_5542869     HCab    T    G        0      0        2 
  14   chr14_5542869     HPrz    T    G        0      0        2 
  14   chr14_5542869     ZBoe    T    G      0.5      1        2 
  14   chr14_5542869     ZGre    T    G        0      0        2 
  14   chr14_5542869     ZHar    T    G        0      0        2 
  14   chr14_5542869   Sample    T    G        0      0        2 
  14   chr14_5557443     AAsi    G    A        0      0        2 
  14   chr14_5557443     AKia    G    A        0      0        2 
  14   chr14_5557443     AOna    G    A        0      0        2 
  14   chr14_5557443     ASom    G    A        0      0        2 
  14   chr14_5557443     HCab    G    A        1      2        2 
  14   chr14_5557443     HPrz    G    A        1      2        2 
  14   chr14_5557443     ZBoe    G    A        0      0        2 
  14   chr14_5557443     ZGre    G    A        0      0        2 
  14   chr14_5557443     ZHar    G    A        0      0        2 
  14   chr14_5557443   Sample    G    A        0      0        2 
  14   chr14_5561790     AAsi    T    C        0      0        2 
  14   chr14_5561790     AKia    T    C        0      0        2 
  14   chr14_5561790     AOna    T    C        0      0        2 
  14   chr14_5561790     ASom    T    C        0      0        2 
  14   chr14_5561790     HCab    T    C        1      2        2 
  14   chr14_5561790     HPrz    T    C        1      2        2 
  14   chr14_5561790     ZBoe    T    C        0      0        2 
  14   chr14_5561790     ZGre    T    C        0      0        2 
  14   chr14_5561790     ZHar    T    C        0      0        2 
  14   chr14_5561790   Sample    T    C        0      0        2 
  14   chr14_5564977     AAsi    C    A        0      0        2 
  14   chr14_5564977     AKia    C    A        0      0        2 
  14   chr14_5564977     AOna    C    A        0      0        2 
  14   chr14_5564977     ASom    C    A        0      0        2 
  14   chr14_5564977     HCab    C    A        1      2        2 
  14   chr14_5564977     HPrz    C    A        1      2        2 
  14   chr14_5564977     ZBoe    C    A        0      0        2 
  14   chr14_5564977     ZGre    C    A        0      0        2 
  14   chr14_5564977     ZHar    C    A        0      0        2 
  14   chr14_5564977   Sample    C    A        0      0        2 
  14   chr14_5565700     AAsi    T    C        0      0        2 
  14   chr14_5565700     AKia    T    C        0      0        2 
  14   chr14_5565700     AOna    T    C        0      0        2 
  14   chr14_5565700     ASom    T    C        0      0        2 
  14   chr14_5565700     HCab    T    C        0      0        2 
  14   chr14_5565700     HPrz    T    C        0      0        2 
  14   chr14_5565700     ZBoe    T    C        0      0        2 
  14   chr14_5565700     ZGre    T    C      0.5      1        2 
  14   chr14_5565700     ZHar    T    C        0      0        2 
  14   chr14_5565700   Sample    T    C        0      0        2 
  14   chr14_5579693     AAsi    G    A        0      0        2 
  14   chr14_5579693     AKia    G    A        0      0        2 
  14   chr14_5579693     AOna    G    A        0      0        2 
  14   chr14_5579693     ASom    G    A        0      0        2 
  14   chr14_5579693     HCab    G    A        0      0        2 
  14   chr14_5579693     HPrz    G    A        0      0        2 
  14   chr14_5579693     ZBoe    G    A        1      2        2 
  14   chr14_5579693     ZGre    G    A        1      2        2 
  14   chr14_5579693     ZHar    G    A        1      2        2 
  14   chr14_5579693   Sample    G    A        0      0        2 
  14   chr14_5580761     AAsi    C    G        0      0        2 
  14   chr14_5580761     AKia    C    G        0      0        2 
  14   chr14_5580761     AOna    C    G        0      0        2 
  14   chr14_5580761     ASom    C    G        0      0        2 
  14   chr14_5580761     HCab    C    G        1      2        2 
  14   chr14_5580761     HPrz    C    G        1      2        2 
  14   chr14_5580761     ZBoe    C    G        0      0        2 
  14   chr14_5580761     ZGre    C    G        0      0        2 
  14   chr14_5580761     ZHar    C    G        0      0        2 
  14   chr14_5580761   Sample    C    G        0      0        2 
  14   chr14_5585493     AAsi    T    A        0      0        2 
  14   chr14_5585493     AKia    T    A        0      0        2 
  14   chr14_5585493     AOna    T    A        0      0        2 
  14   chr14_5585493     ASom    T    A        0      0        2 
  14   chr14_5585493     HCab    T    A        0      0        2 
  14   chr14_5585493     HPrz    T    A        0      0        2 
  14   chr14_5585493     ZBoe    T    A      0.5      1        2 
  14   chr14_5585493     ZGre    T    A        0      0        2 
  14   chr14_5585493     ZHar    T    A        0      0        2 
  14   chr14_5585493   Sample    T    A        0      0        2 
  14   chr14_5588524     AAsi    A    G        0      0        2 
  14   chr14_5588524     AKia    A    G        0      0        2 
  14   chr14_5588524     AOna    A    G        1      2        2 
  14   chr14_5588524     ASom    A    G        0      0        2 
  14   chr14_5588524     HCab    A    G        0      0        2 
  14   chr14_5588524     HPrz    A    G        0      0        2 
  14   chr14_5588524     ZBoe    A    G        0      0        2 
  14   chr14_5588524     ZGre    A    G        0      0        2 
  14   chr14_5588524     ZHar    A    G        0      0        2 
  14   chr14_5588524   Sample    A    G        0      0        2 
  14   chr14_5589167     AAsi    T    C        0      0        2 
  14   chr14_5589167     AKia    T    C        0      0        2 
  14   chr14_5589167     AOna    T    C        0      0        2 
  14   chr14_5589167     ASom    T    C        0      0        2 
  14   chr14_5589167     HCab    T    C        0      0        2 
  14   chr14_5589167     HPrz    T    C        0      0        2 
  14   chr14_5589167     ZBoe    T    C      0.5      1        2 
  14   chr14_5589167     ZGre    T    C        1      2        2 
  14   chr14_5589167     ZHar    T    C        0      0        2 
  14   chr14_5589167   Sample    T    C        0      0        2 
  14   chr14_5589356     AAsi    A    G        0      0        2 
  14   chr14_5589356     AKia    A    G        0      0        2 
  14   chr14_5589356     AOna    A    G        0      0        2 
  14   chr14_5589356     ASom    A    G        0      0        2 
  14   chr14_5589356     HCab    A    G        1      2        2 
  14   chr14_5589356     HPrz    A    G        1      2        2 
  14   chr14_5589356     ZBoe    A    G      0.5      1        2 
  14   chr14_5589356     ZGre    A    G        1      2        2 
  14   chr14_5589356     ZHar    A    G        0      0        2 
  14   chr14_5589356   Sample    A    G        0      0        2 
  14   chr14_5597926     AAsi    T    C        0      0        2 
  14   chr14_5597926     AKia    T    C        0      0        2 
  14   chr14_5597926     AOna    T    C        0      0        2 
  14   chr14_5597926     ASom    T    C        1      2        2 
  14   chr14_5597926     HCab    T    C        0      0        2 
  14   chr14_5597926     HPrz    T    C        0      0        2 
  14   chr14_5597926     ZBoe    T    C        0      0        2 
  14   chr14_5597926     ZGre    T    C        0      0        2 
  14   chr14_5597926     ZHar    T    C        0      0        2 
  14   chr14_5597926   Sample    T    C        0      0        2 
  14   chr14_5604113     AAsi    C    T        0      0        2 
  14   chr14_5604113     AKia    C    T        0      0        2 
  14   chr14_5604113     AOna    C    T        0      0        2 
  14   chr14_5604113     ASom    C    T        0      0        2 
  14   chr14_5604113     HCab    C    T        0      0        2 
  14   chr14_5604113     HPrz    C    T        0      0        2 
  14   chr14_5604113     ZBoe    C    T        0      0        2 
  14   chr14_5604113     ZGre    C    T      0.5      1        2 
  14   chr14_5604113     ZHar    C    T        0      0        2 
  14   chr14_5604113   Sample    C    T        0      0        2 
  14   chr14_5619198     AAsi    T    C        0      0        2 
  14   chr14_5619198     AKia    T    C        0      0        2 
  14   chr14_5619198     AOna    T    C        1      2        2 
  14   chr14_5619198     ASom    T    C        0      0        2 
  14   chr14_5619198     HCab    T    C        0      0        2 
  14   chr14_5619198     HPrz    T    C        0      0        2 
  14   chr14_5619198     ZBoe    T    C        0      0        2 
  14   chr14_5619198     ZGre    T    C        0      0        2 
  14   chr14_5619198     ZHar    T    C        0      0        2 
  14   chr14_5619198   Sample    T    C        0      0        2 
  14   chr14_5623366     AAsi    G    A        0      0        2 
  14   chr14_5623366     AKia    G    A        0      0        2 
  14   chr14_5623366     AOna    G    A        0      0        2 
  14   chr14_5623366     ASom    G    A        0      0        2 
  14   chr14_5623366     HCab    G    A        1      2        2 
  14   chr14_5623366     HPrz    G    A        1      2        2 
  14   chr14_5623366     ZBoe    G    A        0      0        2 
  14   chr14_5623366     ZGre    G    A        0      0        2 
  14   chr14_5623366     ZHar    G    A        0      0        2 
  14   chr14_5623366   Sample    G    A        0      0        2 
  14   chr14_5623964     AAsi    C    T        1      2        2 
  14   chr14_5623964     AKia    C    T        0      0        2 
  14   chr14_5623964     AOna    C    T        0      0        2 
  14   chr14_5623964     ASom    C    T        1      2        2 
  14   chr14_5623964     HCab    C    T        0      0        2 
  14   chr14_5623964     HPrz    C    T        0      0        2 
  14   chr14_5623964     ZBoe    C    T        0      0        2 
  14   chr14_5623964     ZGre    C    T        0      0        2 
  14   chr14_5623964     ZHar    C    T        0      0        2 
  14   chr14_5623964   Sample    C    T        1      2        2 
  14   chr14_5628146     AAsi    G    A        0      0        2 
  14   chr14_5628146     AKia    G    A        0      0        2 
  14   chr14_5628146     AOna    G    A        0      0        2 
  14   chr14_5628146     ASom    G    A        0      0        2 
  14   chr14_5628146     HCab    G    A        1      2        2 
  14   chr14_5628146     HPrz    G    A        1      2        2 
  14   chr14_5628146     ZBoe    G    A        0      0        2 
  14   chr14_5628146     ZGre    G    A        0      0        2 
  14   chr14_5628146     ZHar    G    A        0      0        2 
  14   chr14_5628146   Sample    G    A        0      0        2 
  14   chr14_5641831     AAsi    G    C        0      0        2 
  14   chr14_5641831     AKia    G    C        0      0        2 
  14   chr14_5641831     AOna    G    C        0      0        2 
  14   chr14_5641831     ASom    G    C        0      0        2 
  14   chr14_5641831     HCab    G    C        0      0        2 
  14   chr14_5641831     HPrz    G    C        0      0        2 
  14   chr14_5641831     ZBoe    G    C        0      0        2 
  14   chr14_5641831     ZGre    G    C        0      0        2 
  14   chr14_5641831     ZHar    G    C        1      2        2 
  14   chr14_5641831   Sample    G    C        0      0        2 
  14   chr14_5645831     AAsi    T    G        0      0        2 
  14   chr14_5645831     AKia    T    G        0      0        2 
  14   chr14_5645831     AOna    T    G        0      0        2 
  14   chr14_5645831     ASom    T    G        0      0        2 
  14   chr14_5645831     HCab    T    G        0      0        2 
  14   chr14_5645831     HPrz    T    G        0      0        2 
  14   chr14_5645831     ZBoe    T    G        1      2        2 
  14   chr14_5645831     ZGre    T    G        1      2        2 
  14   chr14_5645831     ZHar    T    G        1      2        2 
  14   chr14_5645831   Sample    T    G        0      0        2 
  14   chr14_5660473     AAsi    G    A        0      0        2 
  14   chr14_5660473     AKia    G    A        0      0        2 
  14   chr14_5660473     AOna    G    A        0      0        2 
  14   chr14_5660473     ASom    G    A        0      0        2 
  14   chr14_5660473     HCab    G    A        0      0        2 
  14   chr14_5660473     HPrz    G    A        0      0        2 
  14   chr14_5660473     ZBoe    G    A        0      0        2 
  14   chr14_5660473     ZGre    G    A      0.5      1        2 
  14   chr14_5660473     ZHar    G    A        0      0        2 
  14   chr14_5660473   Sample    G    A        0      0        2 
  14   chr14_5672037     AAsi    A    G        0      0        2 
  14   chr14_5672037     AKia    A    G        0      0        2 
  14   chr14_5672037     AOna    A    G        0      0        2 
  14   chr14_5672037     ASom    A    G        0      0        2 
  14   chr14_5672037     HCab    A    G        0      0        2 
  14   chr14_5672037     HPrz    A    G        0      0        2 
  14   chr14_5672037     ZBoe    A    G        0      0        2 
  14   chr14_5672037     ZGre    A    G        0      0        2 
  14   chr14_5672037     ZHar    A    G        1      2        2 
  14   chr14_5672037   Sample    A    G        0      0        2 
  14   chr14_5678357     AAsi    C    A        0      0        2 
  14   chr14_5678357     AKia    C    A        0      0        2 
  14   chr14_5678357     AOna    C    A        0      0        2 
  14   chr14_5678357     ASom    C    A        0      0        2 
  14   chr14_5678357     HCab    C    A        1      2        2 
  14   chr14_5678357     HPrz    C    A        1      2        2 
  14   chr14_5678357     ZBoe    C    A        0      0        2 
  14   chr14_5678357     ZGre    C    A        0      0        2 
  14   chr14_5678357     ZHar    C    A        0      0        2 
  14   chr14_5678357   Sample    C    A        0      0        2 
  14   chr14_5694930     AAsi    G    A        0      0        2 
  14   chr14_5694930     AKia    G    A        0      0        2 
  14   chr14_5694930     AOna    G    A        0      0        2 
  14   chr14_5694930     ASom    G    A        0      0        2 
  14   chr14_5694930     HCab    G    A        0      0        2 
  14   chr14_5694930     HPrz    G    A        0      0        2 
  14   chr14_5694930     ZBoe    G    A      0.5      1        2 
  14   chr14_5694930     ZGre    G    A        0      0        2 
  14   chr14_5694930     ZHar    G    A        0      0        2 
  14   chr14_5694930   Sample    G    A        0      0        2 
  14   chr14_5699556     AAsi    A    T        0      0        2 
  14   chr14_5699556     AKia    A    T        0      0        2 
  14   chr14_5699556     AOna    A    T        0      0        2 
  14   chr14_5699556     ASom    A    T        0      0        2 
  14   chr14_5699556     HCab    A    T        0      0        2 
  14   chr14_5699556     HPrz    A    T        0      0        2 
  14   chr14_5699556     ZBoe    A    T      0.5      1        2 
  14   chr14_5699556     ZGre    A    T        1      2        2 
  14   chr14_5699556     ZHar    A    T        0      0        2 
  14   chr14_5699556   Sample    A    T        0      0        2 
  14   chr14_5705471     AAsi    G    T        0      0        2 
  14   chr14_5705471     AKia    G    T        0      0        2 
  14   chr14_5705471     AOna    G    T        0      0        2 
  14   chr14_5705471     ASom    G    T        0      0        2 
  14   chr14_5705471     HCab    G    T        1      2        2 
  14   chr14_5705471     HPrz    G    T        1      2        2 
  14   chr14_5705471     ZBoe    G    T        0      0        2 
  14   chr14_5705471     ZGre    G    T        0      0        2 
  14   chr14_5705471     ZHar    G    T        0      0        2 
  14   chr14_5705471   Sample    G    T        0      0        2 
  14   chr14_5712970     AAsi    T    C        1      2        2 
  14   chr14_5712970     AKia    T    C        0      0        2 
  14   chr14_5712970     AOna    T    C        0      0        2 
  14   chr14_5712970     ASom    T    C        1      2        2 
  14   chr14_5712970     HCab    T    C        0      0        2 
  14   chr14_5712970     HPrz    T    C        0      0        2 
  14   chr14_5712970     ZBoe    T    C        0      0        2 
  14   chr14_5712970     ZGre    T    C        0      0        2 
  14   chr14_5712970     ZHar    T    C        0      0        2 
  14   chr14_5712970   Sample    T    C        1      2        2 
  14   chr14_5713983     AAsi    C    A        1      2        2 
  14   chr14_5713983     AKia    C    A        0      0        2 
  14   chr14_5713983     AOna    C    A        0      0        2 
  14   chr14_5713983     ASom    C    A        1      2        2 
  14   chr14_5713983     HCab    C    A        0      0        2 
  14   chr14_5713983     HPrz    C    A        0      0        2 
  14   chr14_5713983     ZBoe    C    A        0      0        2 
  14   chr14_5713983     ZGre    C    A        0      0        2 
  14   chr14_5713983     ZHar    C    A        0      0        2 
  14   chr14_5713983   Sample    C    A        1      2        2 
  14   chr14_5719868     AAsi    G    A        0      0        2 
  14   chr14_5719868     AKia    G    A        0      0        2 
  14   chr14_5719868     AOna    G    A        0      0        2 
  14   chr14_5719868     ASom    G    A        0      0        2 
  14   chr14_5719868     HCab    G    A        1      2        2 
  14   chr14_5719868     HPrz    G    A        1      2        2 
  14   chr14_5719868     ZBoe    G    A        0      0        2 
  14   chr14_5719868     ZGre    G    A        0      0        2 
  14   chr14_5719868     ZHar    G    A        0      0        2 
  14   chr14_5719868   Sample    G    A        0      0        2 
  14   chr14_5720609     AAsi    T    C        0      0        2 
  14   chr14_5720609     AKia    T    C        0      0        2 
  14   chr14_5720609     AOna    T    C        0      0        2 
  14   chr14_5720609     ASom    T    C        1      2        2 
  14   chr14_5720609     HCab    T    C        0      0        2 
  14   chr14_5720609     HPrz    T    C        0      0        2 
  14   chr14_5720609     ZBoe    T    C        0      0        2 
  14   chr14_5720609     ZGre    T    C        0      0        2 
  14   chr14_5720609     ZHar    T    C        0      0        2 
  14   chr14_5720609   Sample    T    C        0      0        2 
  14   chr14_5722282     AAsi    C    T        0      0        2 
  14   chr14_5722282     AKia    C    T        0      0        2 
  14   chr14_5722282     AOna    C    T        0      0        2 
  14   chr14_5722282     ASom    C    T        0      0        2 
  14   chr14_5722282     HCab    C    T        0      0        2 
  14   chr14_5722282     HPrz    C    T      0.5      1        2 
  14   chr14_5722282     ZBoe    C    T        0      0        2 
  14   chr14_5722282     ZGre    C    T        0      0        2 
  14   chr14_5722282     ZHar    C    T        0      0        2 
  14   chr14_5722282   Sample    C    T        0      0        2 
  14   chr14_5725326     AAsi    T    A        1      2        2 
  14   chr14_5725326     AKia    T    A        0      0        2 
  14   chr14_5725326     AOna    T    A        0      0        2 
  14   chr14_5725326     ASom    T    A        0      0        2 
  14   chr14_5725326     HCab    T    A        0      0        2 
  14   chr14_5725326     HPrz    T    A        0      0        2 
  14   chr14_5725326     ZBoe    T    A        0      0        2 
  14   chr14_5725326     ZGre    T    A        0      0        2 
  14   chr14_5725326     ZHar    T    A        0      0        2 
  14   chr14_5725326   Sample    T    A        1      2        2 
  14   chr14_5727719     AAsi    T    C        0      0        2 
  14   chr14_5727719     AKia    T    C        0      0        2 
  14   chr14_5727719     AOna    T    C        0      0        2 
  14   chr14_5727719     ASom    T    C        0      0        2 
  14   chr14_5727719     HCab    T    C        1      2        2 
  14   chr14_5727719     HPrz    T    C        1      2        2 
  14   chr14_5727719     ZBoe    T    C        0      0        2 
  14   chr14_5727719     ZGre    T    C        0      0        2 
  14   chr14_5727719     ZHar    T    C        0      0        2 
  14   chr14_5727719   Sample    T    C        0      0        2 
  14   chr14_5728373     AAsi    G    T        0      0        2 
  14   chr14_5728373     AKia    G    T        0      0        2 
  14   chr14_5728373     AOna    G    T        0      0        2 
  14   chr14_5728373     ASom    G    T        0      0        2 
  14   chr14_5728373     HCab    G    T        0      0        2 
  14   chr14_5728373     HPrz    G    T        0      0        2 
  14   chr14_5728373     ZBoe    G    T        0      0        2 
  14   chr14_5728373     ZGre    G    T      0.5      1        2 
  14   chr14_5728373     ZHar    G    T        0      0        2 
  14   chr14_5728373   Sample    G    T        0      0        2 
  14   chr14_5733098     AAsi    C    T        0      0        2 
  14   chr14_5733098     AKia    C    T        0      0        2 
  14   chr14_5733098     AOna    C    T        0      0        2 
  14   chr14_5733098     ASom    C    T        0      0        2 
  14   chr14_5733098     HCab    C    T      0.5      1        2 
  14   chr14_5733098     HPrz    C    T        0      0        2 
  14   chr14_5733098     ZBoe    C    T        0      0        2 
  14   chr14_5733098     ZGre    C    T        0      0        2 
  14   chr14_5733098     ZHar    C    T        0      0        2 
  14   chr14_5733098   Sample    C    T        0      0        2 
  14   chr14_5733893     AAsi    A    G        0      0        2 
  14   chr14_5733893     AKia    A    G        0      0        2 
  14   chr14_5733893     AOna    A    G        0      0        2 
  14   chr14_5733893     ASom    A    G        0      0        2 
  14   chr14_5733893     HCab    A    G        1      2        2 
  14   chr14_5733893     HPrz    A    G        1      2        2 
  14   chr14_5733893     ZBoe    A    G        0      0        2 
  14   chr14_5733893     ZGre    A    G        0      0        2 
  14   chr14_5733893     ZHar    A    G        0      0        2 
  14   chr14_5733893   Sample    A    G        0      0        2 
  14   chr14_5734426     AAsi    G    C        1      2        2 
  14   chr14_5734426     AKia    G    C        0      0        2 
  14   chr14_5734426     AOna    G    C        0      0        2 
  14   chr14_5734426     ASom    G    C        1      2        2 
  14   chr14_5734426     HCab    G    C        1      2        2 
  14   chr14_5734426     HPrz    G    C        1      2        2 
  14   chr14_5734426     ZBoe    G    C        0      0        2 
  14   chr14_5734426     ZGre    G    C        0      0        2 
  14   chr14_5734426     ZHar    G    C        0      0        2 
  14   chr14_5734426   Sample    G    C        1      2        2 
  14   chr14_5736687     AAsi    G    A      0.5      1        2 
  14   chr14_5736687     AKia    G    A        0      0        2 
  14   chr14_5736687     AOna    G    A        0      0        2 
  14   chr14_5736687     ASom    G    A      0.5      1        2 
  14   chr14_5736687     HCab    G    A        0      0        2 
  14   chr14_5736687     HPrz    G    A        0      0        2 
  14   chr14_5736687     ZBoe    G    A        0      0        2 
  14   chr14_5736687     ZGre    G    A        0      0        2 
  14   chr14_5736687     ZHar    G    A        0      0        2 
  14   chr14_5736687   Sample    G    A        1      2        2 
  14   chr14_5736902     AAsi    G    A        1      2        2 
  14   chr14_5736902     AKia    G    A        0      0        2 
  14   chr14_5736902     AOna    G    A        0      0        2 
  14   chr14_5736902     ASom    G    A        1      2        2 
  14   chr14_5736902     HCab    G    A        0      0        2 
  14   chr14_5736902     HPrz    G    A        0      0        2 
  14   chr14_5736902     ZBoe    G    A        0      0        2 
  14   chr14_5736902     ZGre    G    A        0      0        2 
  14   chr14_5736902     ZHar    G    A        0      0        2 
  14   chr14_5736902   Sample    G    A        1      2        2 
  14   chr14_5742593     AAsi    T    C        0      0        2 
  14   chr14_5742593     AKia    T    C        0      0        2 
  14   chr14_5742593     AOna    T    C        0      0        2 
  14   chr14_5742593     ASom    T    C        0      0        2 
  14   chr14_5742593     HCab    T    C        0      0        2 
  14   chr14_5742593     HPrz    T    C      0.5      1        2 
  14   chr14_5742593     ZBoe    T    C        0      0        2 
  14   chr14_5742593     ZGre    T    C        0      0        2 
  14   chr14_5742593     ZHar    T    C        0      0        2 
  14   chr14_5742593   Sample    T    C        0      0        2 
  14   chr14_5742966     AAsi    C    G        0      0        2 
  14   chr14_5742966     AKia    C    G        0      0        2 
  14   chr14_5742966     AOna    C    G        1      2        2 
  14   chr14_5742966     ASom    C    G        0      0        2 
  14   chr14_5742966     HCab    C    G        0      0        2 
  14   chr14_5742966     HPrz    C    G        0      0        2 
  14   chr14_5742966     ZBoe    C    G        0      0        2 
  14   chr14_5742966     ZGre    C    G        0      0        2 
  14   chr14_5742966     ZHar    C    G        0      0        2 
  14   chr14_5742966   Sample    C    G        0      0        2 
  14   chr14_5746721     AAsi    C    G        0      0        2 
  14   chr14_5746721     AKia    C    G        0      0        2 
  14   chr14_5746721     AOna    C    G        0      0        2 
  14   chr14_5746721     ASom    C    G        0      0        2 
  14   chr14_5746721     HCab    C    G        1      2        2 
  14   chr14_5746721     HPrz    C    G        1      2        2 
  14   chr14_5746721     ZBoe    C    G        0      0        2 
  14   chr14_5746721     ZGre    C    G        0      0        2 
  14   chr14_5746721     ZHar    C    G        0      0        2 
  14   chr14_5746721   Sample    C    G        0      0        2 
  14   chr14_5758217     AAsi    A    C        0      0        2 
  14   chr14_5758217     AKia    A    C        0      0        2 
  14   chr14_5758217     AOna    A    C        0      0        2 
  14   chr14_5758217     ASom    A    C        0      0        2 
  14   chr14_5758217     HCab    A    C        1      2        2 
  14   chr14_5758217     HPrz    A    C        1      2        2 
  14   chr14_5758217     ZBoe    A    C        0      0        2 
  14   chr14_5758217     ZGre    A    C        0      0        2 
  14   chr14_5758217     ZHar    A    C        0      0        2 
  14   chr14_5758217   Sample    A    C        0      0        2 
  14   chr14_5759801     AAsi    T    C        0      0        2 
  14   chr14_5759801     AKia    T    C        0      0        2 
  14   chr14_5759801     AOna    T    C        0      0        2 
  14   chr14_5759801     ASom    T    C        0      0        2 
  14   chr14_5759801     HCab    T    C      0.5      1        2 
  14   chr14_5759801     HPrz    T    C      0.5      1        2 
  14   chr14_5759801     ZBoe    T    C        0      0        2 
  14   chr14_5759801     ZGre    T    C        0      0        2 
  14   chr14_5759801     ZHar    T    C        0      0        2 
  14   chr14_5759801   Sample    T    C        0      0        2 
  14   chr14_5766295     AAsi    T    C        0      0        2 
  14   chr14_5766295     AKia    T    C        1      2        2 
  14   chr14_5766295     AOna    T    C        0      0        2 
  14   chr14_5766295     ASom    T    C        0      0        2 
  14   chr14_5766295     HCab    T    C        0      0        2 
  14   chr14_5766295     HPrz    T    C        0      0        2 
  14   chr14_5766295     ZBoe    T    C        0      0        2 
  14   chr14_5766295     ZGre    T    C        0      0        2 
  14   chr14_5766295     ZHar    T    C        0      0        2 
  14   chr14_5766295   Sample    T    C        0      0        2 
  14   chr14_5771888     AAsi    T    C        0      0        2 
  14   chr14_5771888     AKia    T    C        0      0        2 
  14   chr14_5771888     AOna    T    C        0      0        2 
  14   chr14_5771888     ASom    T    C        0      0        2 
  14   chr14_5771888     HCab    T    C        0      0        2 
  14   chr14_5771888     HPrz    T    C        0      0        2 
  14   chr14_5771888     ZBoe    T    C        0      0        2 
  14   chr14_5771888     ZGre    T    C      0.5      1        2 
  14   chr14_5771888     ZHar    T    C        0      0        2 
  14   chr14_5771888   Sample    T    C        0      0        2 
  14   chr14_5772455     AAsi    C    A        0      0        2 
  14   chr14_5772455     AKia    C    A        0      0        2 
  14   chr14_5772455     AOna    C    A        0      0        2 
  14   chr14_5772455     ASom    C    A        0      0        2 
  14   chr14_5772455     HCab    C    A        0      0        2 
  14   chr14_5772455     HPrz    C    A        0      0        2 
  14   chr14_5772455     ZBoe    C    A        0      0        2 
  14   chr14_5772455     ZGre    C    A        0      0        2 
  14   chr14_5772455     ZHar    C    A      0.5      1        2 
  14   chr14_5772455   Sample    C    A        0      0        2 
  14   chr14_5773172     AAsi    G    C        0      0        2 
  14   chr14_5773172     AKia    G    C        0      0        2 
  14   chr14_5773172     AOna    G    C        0      0        2 
  14   chr14_5773172     ASom    G    C        0      0        2 
  14   chr14_5773172     HCab    G    C        0      0        2 
  14   chr14_5773172     HPrz    G    C        0      0        2 
  14   chr14_5773172     ZBoe    G    C      0.5      1        2 
  14   chr14_5773172     ZGre    G    C        0      0        2 
  14   chr14_5773172     ZHar    G    C        0      0        2 
  14   chr14_5773172   Sample    G    C        0      0        2 
  14   chr14_5782243     AAsi    A    G        0      0        2 
  14   chr14_5782243     AKia    A    G        0      0        2 
  14   chr14_5782243     AOna    A    G        0      0        2 
  14   chr14_5782243     ASom    A    G        0      0        2 
  14   chr14_5782243     HCab    A    G        0      0        2 
  14   chr14_5782243     HPrz    A    G        0      0        2 
  14   chr14_5782243     ZBoe    A    G      0.5      1        2 
  14   chr14_5782243     ZGre    A    G        0      0        2 
  14   chr14_5782243     ZHar    A    G        0      0        2 
  14   chr14_5782243   Sample    A    G        0      0        2 
  14   chr14_5784075     AAsi    C    G      0.5      1        2 
  14   chr14_5784075     AKia    C    G        0      0        2 
  14   chr14_5784075     AOna    C    G        0      0        2 
  14   chr14_5784075     ASom    C    G      0.5      1        2 
  14   chr14_5784075     HCab    C    G        0      0        2 
  14   chr14_5784075     HPrz    C    G        0      0        2 
  14   chr14_5784075     ZBoe    C    G        0      0        2 
  14   chr14_5784075     ZGre    C    G        0      0        2 
  14   chr14_5784075     ZHar    C    G        0      0        2 
  14   chr14_5784075   Sample    C    G        0      0        2 
  14   chr14_5787157     AAsi    G    A        0      0        2 
  14   chr14_5787157     AKia    G    A        0      0        2 
  14   chr14_5787157     AOna    G    A        0      0        2 
```
