## Supplementary File 1. Zonkey (Schubert et al. 2017) report for donkey specimen Ancient1. for "No genetic evidence yet for hinnies at Mazongshan (400-160 BCE), northwestern China": incl_ts.frq.strat (part 165 of 303)

```
  14   chr14_5787157     ASom    G    A        0      0        2 
  14   chr14_5787157     HCab    G    A        1      2        2 
  14   chr14_5787157     HPrz    G    A        1      2        2 
  14   chr14_5787157     ZBoe    G    A        0      0        2 
  14   chr14_5787157     ZGre    G    A        0      0        2 
  14   chr14_5787157     ZHar    G    A        0      0        2 
  14   chr14_5787157   Sample    G    A        0      0        2 
  14   chr14_5793632     AAsi    G    C        0      0        2 
  14   chr14_5793632     AKia    G    C        0      0        2 
  14   chr14_5793632     AOna    G    C        0      0        2 
  14   chr14_5793632     ASom    G    C        0      0        2 
  14   chr14_5793632     HCab    G    C        0      0        2 
  14   chr14_5793632     HPrz    G    C        0      0        2 
  14   chr14_5793632     ZBoe    G    C        0      0        2 
  14   chr14_5793632     ZGre    G    C        1      2        2 
  14   chr14_5793632     ZHar    G    C        0      0        2 
  14   chr14_5793632   Sample    G    C        0      0        2 
  14   chr14_5797464     AAsi    A    C        0      0        2 
  14   chr14_5797464     AKia    A    C        0      0        2 
  14   chr14_5797464     AOna    A    C        0      0        2 
  14   chr14_5797464     ASom    A    C        0      0        2 
  14   chr14_5797464     HCab    A    C        0      0        2 
  14   chr14_5797464     HPrz    A    C      0.5      1        2 
  14   chr14_5797464     ZBoe    A    C        0      0        2 
  14   chr14_5797464     ZGre    A    C        0      0        2 
  14   chr14_5797464     ZHar    A    C        0      0        2 
  14   chr14_5797464   Sample    A    C        0      0        2 
  14   chr14_5799358     AAsi    C    T        0      0        2 
  14   chr14_5799358     AKia    C    T        0      0        2 
  14   chr14_5799358     AOna    C    T        0      0        2 
  14   chr14_5799358     ASom    C    T        0      0        2 
  14   chr14_5799358     HCab    C    T        0      0        2 
  14   chr14_5799358     HPrz    C    T        0      0        2 
  14   chr14_5799358     ZBoe    C    T        1      2        2 
  14   chr14_5799358     ZGre    C    T        1      2        2 
  14   chr14_5799358     ZHar    C    T        0      0        2 
  14   chr14_5799358   Sample    C    T        0      0        2 
  14   chr14_5804689     AAsi    A    C        0      0        2 
  14   chr14_5804689     AKia    A    C        0      0        2 
  14   chr14_5804689     AOna    A    C        0      0        2 
  14   chr14_5804689     ASom    A    C        0      0        2 
  14   chr14_5804689     HCab    A    C        1      2        2 
  14   chr14_5804689     HPrz    A    C        1      2        2 
  14   chr14_5804689     ZBoe    A    C        0      0        2 
  14   chr14_5804689     ZGre    A    C        0      0        2 
  14   chr14_5804689     ZHar    A    C        0      0        2 
  14   chr14_5804689   Sample    A    C        0      0        2 
  14   chr14_5805049     AAsi    C    T        0      0        2 
  14   chr14_5805049     AKia    C    T        0      0        2 
  14   chr14_5805049     AOna    C    T        0      0        2 
  14   chr14_5805049     ASom    C    T        0      0        2 
  14   chr14_5805049     HCab    C    T        0      0        2 
  14   chr14_5805049     HPrz    C    T        0      0        2 
  14   chr14_5805049     ZBoe    C    T        0      0        2 
  14   chr14_5805049     ZGre    C    T        0      0        2 
  14   chr14_5805049     ZHar    C    T        1      2        2 
  14   chr14_5805049   Sample    C    T        0      0        2 
  14   chr14_5811011     AAsi    C    G        0      0        2 
  14   chr14_5811011     AKia    C    G        0      0        2 
  14   chr14_5811011     AOna    C    G        0      0        2 
  14   chr14_5811011     ASom    C    G        0      0        2 
  14   chr14_5811011     HCab    C    G        0      0        2 
  14   chr14_5811011     HPrz    C    G        0      0        2 
  14   chr14_5811011     ZBoe    C    G        0      0        2 
  14   chr14_5811011     ZGre    C    G        0      0        2 
  14   chr14_5811011     ZHar    C    G        1      2        2 
  14   chr14_5811011   Sample    C    G        0      0        2 
  14   chr14_5812045     AAsi    G    A        0      0        2 
  14   chr14_5812045     AKia    G    A        0      0        2 
  14   chr14_5812045     AOna    G    A        0      0        2 
  14   chr14_5812045     ASom    G    A        0      0        2 
  14   chr14_5812045     HCab    G    A        0      0        2 
  14   chr14_5812045     HPrz    G    A        0      0        2 
  14   chr14_5812045     ZBoe    G    A        0      0        2 
  14   chr14_5812045     ZGre    G    A        0      0        2 
  14   chr14_5812045     ZHar    G    A        1      2        2 
  14   chr14_5812045   Sample    G    A        0      0        2 
  14   chr14_5818715     AAsi    C    T        0      0        2 
  14   chr14_5818715     AKia    C    T        1      2        2 
  14   chr14_5818715     AOna    C    T        1      2        2 
  14   chr14_5818715     ASom    C    T        0      0        2 
  14   chr14_5818715     HCab    C    T        0      0        2 
  14   chr14_5818715     HPrz    C    T        0      0        2 
  14   chr14_5818715     ZBoe    C    T        0      0        2 
  14   chr14_5818715     ZGre    C    T        0      0        2 
  14   chr14_5818715     ZHar    C    T        0      0        2 
  14   chr14_5818715   Sample    C    T        0      0        2 
  14   chr14_5831159     AAsi    T    C        0      0        2 
  14   chr14_5831159     AKia    T    C        0      0        2 
  14   chr14_5831159     AOna    T    C        0      0        2 
  14   chr14_5831159     ASom    T    C        0      0        2 
  14   chr14_5831159     HCab    T    C        0      0        2 
  14   chr14_5831159     HPrz    T    C        0      0        2 
  14   chr14_5831159     ZBoe    T    C        0      0        2 
  14   chr14_5831159     ZGre    T    C        0      0        2 
  14   chr14_5831159     ZHar    T    C        1      2        2 
  14   chr14_5831159   Sample    T    C        0      0        2 
  14   chr14_5864047     AAsi    C    T        0      0        2 
  14   chr14_5864047     AKia    C    T        0      0        2 
  14   chr14_5864047     AOna    C    T        0      0        2 
  14   chr14_5864047     ASom    C    T        1      2        2 
  14   chr14_5864047     HCab    C    T        0      0        2 
  14   chr14_5864047     HPrz    C    T        0      0        2 
  14   chr14_5864047     ZBoe    C    T        0      0        2 
  14   chr14_5864047     ZGre    C    T        0      0        2 
  14   chr14_5864047     ZHar    C    T        0      0        2 
  14   chr14_5864047   Sample    C    T        0      0        2 
  14   chr14_5865183     AAsi    C    T      0.5      1        2 
  14   chr14_5865183     AKia    C    T        0      0        2 
  14   chr14_5865183     AOna    C    T        0      0        2 
  14   chr14_5865183     ASom    C    T        0      0        2 
  14   chr14_5865183     HCab    C    T        0      0        2 
  14   chr14_5865183     HPrz    C    T        0      0        2 
  14   chr14_5865183     ZBoe    C    T        0      0        2 
  14   chr14_5865183     ZGre    C    T        0      0        2 
  14   chr14_5865183     ZHar    C    T        0      0        2 
  14   chr14_5865183   Sample    C    T        0      0        2 
  14   chr14_5865488     AAsi    C    A        0      0        2 
  14   chr14_5865488     AKia    C    A        0      0        2 
  14   chr14_5865488     AOna    C    A        0      0        2 
  14   chr14_5865488     ASom    C    A        0      0        2 
  14   chr14_5865488     HCab    C    A        0      0        2 
  14   chr14_5865488     HPrz    C    A      0.5      1        2 
  14   chr14_5865488     ZBoe    C    A        0      0        2 
  14   chr14_5865488     ZGre    C    A        0      0        2 
  14   chr14_5865488     ZHar    C    A        0      0        2 
  14   chr14_5865488   Sample    C    A        0      0        2 
  14   chr14_5890132     AAsi    T    C        0      0        2 
  14   chr14_5890132     AKia    T    C        0      0        2 
  14   chr14_5890132     AOna    T    C        0      0        2 
  14   chr14_5890132     ASom    T    C      0.5      1        2 
  14   chr14_5890132     HCab    T    C        0      0        2 
  14   chr14_5890132     HPrz    T    C        0      0        2 
  14   chr14_5890132     ZBoe    T    C        0      0        2 
  14   chr14_5890132     ZGre    T    C        0      0        2 
  14   chr14_5890132     ZHar    T    C        0      0        2 
  14   chr14_5890132   Sample    T    C        0      0        2 
  14   chr14_5894507     AAsi    A    G        0      0        2 
  14   chr14_5894507     AKia    A    G        0      0        2 
  14   chr14_5894507     AOna    A    G        0      0        2 
  14   chr14_5894507     ASom    A    G      0.5      1        2 
  14   chr14_5894507     HCab    A    G        0      0        2 
  14   chr14_5894507     HPrz    A    G        0      0        2 
  14   chr14_5894507     ZBoe    A    G        0      0        2 
  14   chr14_5894507     ZGre    A    G        0      0        2 
  14   chr14_5894507     ZHar    A    G        0      0        2 
  14   chr14_5894507   Sample    A    G        0      0        2 
  14   chr14_5911908     AAsi    T    C        0      0        2 
  14   chr14_5911908     AKia    T    C        0      0        2 
  14   chr14_5911908     AOna    T    C        0      0        2 
  14   chr14_5911908     ASom    T    C        0      0        2 
  14   chr14_5911908     HCab    T    C        0      0        2 
  14   chr14_5911908     HPrz    T    C      0.5      1        2 
  14   chr14_5911908     ZBoe    T    C        0      0        2 
  14   chr14_5911908     ZGre    T    C        0      0        2 
  14   chr14_5911908     ZHar    T    C        0      0        2 
  14   chr14_5911908   Sample    T    C        0      0        2 
  14   chr14_5940066     AAsi    G    A        0      0        2 
  14   chr14_5940066     AKia    G    A        1      2        2 
  14   chr14_5940066     AOna    G    A        0      0        2 
  14   chr14_5940066     ASom    G    A        0      0        2 
  14   chr14_5940066     HCab    G    A        0      0        2 
  14   chr14_5940066     HPrz    G    A        0      0        2 
  14   chr14_5940066     ZBoe    G    A        0      0        2 
  14   chr14_5940066     ZGre    G    A        0      0        2 
  14   chr14_5940066     ZHar    G    A        0      0        2 
  14   chr14_5940066   Sample    G    A        0      0        2 
  14   chr14_5958595     AAsi    T    C        0      0        2 
  14   chr14_5958595     AKia    T    C        0      0        2 
  14   chr14_5958595     AOna    T    C        0      0        2 
  14   chr14_5958595     ASom    T    C        0      0        2 
  14   chr14_5958595     HCab    T    C      0.5      1        2 
  14   chr14_5958595     HPrz    T    C        0      0        2 
  14   chr14_5958595     ZBoe    T    C        0      0        2 
  14   chr14_5958595     ZGre    T    C        0      0        2 
  14   chr14_5958595     ZHar    T    C        0      0        2 
  14   chr14_5958595   Sample    T    C        0      0        2 
  14   chr14_5959008     AAsi    T    C        0      0        2 
  14   chr14_5959008     AKia    T    C        0      0        2 
  14   chr14_5959008     AOna    T    C        0      0        2 
  14   chr14_5959008     ASom    T    C        0      0        2 
  14   chr14_5959008     HCab    T    C        0      0        2 
  14   chr14_5959008     HPrz    T    C        0      0        2 
  14   chr14_5959008     ZBoe    T    C      0.5      1        2 
  14   chr14_5959008     ZGre    T    C        0      0        2 
  14   chr14_5959008     ZHar    T    C        0      0        2 
  14   chr14_5959008   Sample    T    C        0      0        2 
  14   chr14_5959832     AAsi    T    A        0      0        2 
  14   chr14_5959832     AKia    T    A        0      0        2 
  14   chr14_5959832     AOna    T    A        0      0        2 
  14   chr14_5959832     ASom    T    A        0      0        2 
  14   chr14_5959832     HCab    T    A        1      2        2 
  14   chr14_5959832     HPrz    T    A        1      2        2 
  14   chr14_5959832     ZBoe    T    A        0      0        2 
  14   chr14_5959832     ZGre    T    A        0      0        2 
  14   chr14_5959832     ZHar    T    A        0      0        2 
  14   chr14_5959832   Sample    T    A        0      0        2 
  14   chr14_5961385     AAsi    T    C        1      2        2 
  14   chr14_5961385     AKia    T    C        0      0        2 
  14   chr14_5961385     AOna    T    C        0      0        2 
  14   chr14_5961385     ASom    T    C        0      0        2 
  14   chr14_5961385     HCab    T    C        0      0        2 
  14   chr14_5961385     HPrz    T    C        0      0        2 
  14   chr14_5961385     ZBoe    T    C        0      0        2 
  14   chr14_5961385     ZGre    T    C        0      0        2 
  14   chr14_5961385     ZHar    T    C        0      0        2 
  14   chr14_5961385   Sample    T    C        0      0        2 
  14   chr14_5963585     AAsi    A    G        0      0        2 
  14   chr14_5963585     AKia    A    G        1      2        2 
  14   chr14_5963585     AOna    A    G        0      0        2 
  14   chr14_5963585     ASom    A    G        0      0        2 
  14   chr14_5963585     HCab    A    G        0      0        2 
  14   chr14_5963585     HPrz    A    G        0      0        2 
  14   chr14_5963585     ZBoe    A    G        0      0        2 
  14   chr14_5963585     ZGre    A    G        0      0        2 
  14   chr14_5963585     ZHar    A    G        0      0        2 
  14   chr14_5963585   Sample    A    G        0      0        2 
  14   chr14_5972091     AAsi    T    A        0      0        2 
  14   chr14_5972091     AKia    T    A        0      0        2 
  14   chr14_5972091     AOna    T    A        0      0        2 
  14   chr14_5972091     ASom    T    A        0      0        2 
  14   chr14_5972091     HCab    T    A        0      0        2 
  14   chr14_5972091     HPrz    T    A        1      2        2 
  14   chr14_5972091     ZBoe    T    A        0      0        2 
  14   chr14_5972091     ZGre    T    A        0      0        2 
  14   chr14_5972091     ZHar    T    A        0      0        2 
  14   chr14_5972091   Sample    T    A        0      0        2 
  14   chr14_5979313     AAsi    T    C        0      0        2 
  14   chr14_5979313     AKia    T    C        0      0        2 
  14   chr14_5979313     AOna    T    C        0      0        2 
  14   chr14_5979313     ASom    T    C        0      0        2 
  14   chr14_5979313     HCab    T    C        1      2        2 
  14   chr14_5979313     HPrz    T    C        1      2        2 
  14   chr14_5979313     ZBoe    T    C        0      0        2 
  14   chr14_5979313     ZGre    T    C        0      0        2 
  14   chr14_5979313     ZHar    T    C        0      0        2 
  14   chr14_5979313   Sample    T    C        0      0        2 
  14   chr14_5979852     AAsi    T    C        0      0        2 
  14   chr14_5979852     AKia    T    C        0      0        2 
  14   chr14_5979852     AOna    T    C        0      0        2 
  14   chr14_5979852     ASom    T    C        0      0        2 
  14   chr14_5979852     HCab    T    C        1      2        2 
  14   chr14_5979852     HPrz    T    C        1      2        2 
  14   chr14_5979852     ZBoe    T    C        0      0        2 
  14   chr14_5979852     ZGre    T    C        0      0        2 
  14   chr14_5979852     ZHar    T    C        0      0        2 
  14   chr14_5979852   Sample    T    C        0      0        2 
  14   chr14_5986042     AAsi    G    A        0      0        2 
  14   chr14_5986042     AKia    G    A        1      2        2 
  14   chr14_5986042     AOna    G    A        1      2        2 
  14   chr14_5986042     ASom    G    A        0      0        2 
  14   chr14_5986042     HCab    G    A        0      0        2 
  14   chr14_5986042     HPrz    G    A        0      0        2 
  14   chr14_5986042     ZBoe    G    A        0      0        2 
  14   chr14_5986042     ZGre    G    A        0      0        2 
  14   chr14_5986042     ZHar    G    A        0      0        2 
  14   chr14_5986042   Sample    G    A        0      0        2 
  14   chr14_5987810     AAsi    A    G        0      0        2 
  14   chr14_5987810     AKia    A    G        0      0        2 
  14   chr14_5987810     AOna    A    G        0      0        2 
  14   chr14_5987810     ASom    A    G        0      0        2 
  14   chr14_5987810     HCab    A    G        0      0        2 
  14   chr14_5987810     HPrz    A    G        0      0        2 
  14   chr14_5987810     ZBoe    A    G        0      0        2 
  14   chr14_5987810     ZGre    A    G        0      0        2 
  14   chr14_5987810     ZHar    A    G      0.5      1        2 
  14   chr14_5987810   Sample    A    G        0      0        2 
  14   chr14_5988400     AAsi    T    C        0      0        2 
  14   chr14_5988400     AKia    T    C        0      0        2 
  14   chr14_5988400     AOna    T    C        0      0        2 
  14   chr14_5988400     ASom    T    C        0      0        2 
  14   chr14_5988400     HCab    T    C        0      0        2 
  14   chr14_5988400     HPrz    T    C        0      0        2 
  14   chr14_5988400     ZBoe    T    C      0.5      1        2 
  14   chr14_5988400     ZGre    T    C        0      0        2 
  14   chr14_5988400     ZHar    T    C        0      0        2 
  14   chr14_5988400   Sample    T    C        0      0        2 
  14   chr14_5989201     AAsi    T    C        0      0        2 
  14   chr14_5989201     AKia    T    C        1      2        2 
  14   chr14_5989201     AOna    T    C        1      2        2 
  14   chr14_5989201     ASom    T    C        0      0        2 
  14   chr14_5989201     HCab    T    C        0      0        2 
  14   chr14_5989201     HPrz    T    C        0      0        2 
  14   chr14_5989201     ZBoe    T    C        0      0        2 
  14   chr14_5989201     ZGre    T    C        0      0        2 
  14   chr14_5989201     ZHar    T    C        0      0        2 
  14   chr14_5989201   Sample    T    C        0      0        2 
  14   chr14_5992928     AAsi    G    C        0      0        2 
  14   chr14_5992928     AKia    G    C        0      0        2 
  14   chr14_5992928     AOna    G    C        0      0        2 
  14   chr14_5992928     ASom    G    C        0      0        2 
  14   chr14_5992928     HCab    G    C        0      0        2 
  14   chr14_5992928     HPrz    G    C        0      0        2 
  14   chr14_5992928     ZBoe    G    C      0.5      1        2 
  14   chr14_5992928     ZGre    G    C        0      0        2 
  14   chr14_5992928     ZHar    G    C        0      0        2 
  14   chr14_5992928   Sample    G    C        0      0        2 
  14   chr14_5993144     AAsi    A    G        0      0        2 
  14   chr14_5993144     AKia    A    G        0      0        2 
  14   chr14_5993144     AOna    A    G        1      2        2 
  14   chr14_5993144     ASom    A    G        0      0        2 
  14   chr14_5993144     HCab    A    G        0      0        2 
  14   chr14_5993144     HPrz    A    G        0      0        2 
  14   chr14_5993144     ZBoe    A    G        0      0        2 
  14   chr14_5993144     ZGre    A    G        0      0        2 
  14   chr14_5993144     ZHar    A    G        0      0        2 
  14   chr14_5993144   Sample    A    G        0      0        2 
  14   chr14_5999737     AAsi    G    T        0      0        2 
  14   chr14_5999737     AKia    G    T        0      0        2 
  14   chr14_5999737     AOna    G    T        0      0        2 
  14   chr14_5999737     ASom    G    T        0      0        2 
  14   chr14_5999737     HCab    G    T        1      2        2 
  14   chr14_5999737     HPrz    G    T        1      2        2 
  14   chr14_5999737     ZBoe    G    T        0      0        2 
  14   chr14_5999737     ZGre    G    T        0      0        2 
  14   chr14_5999737     ZHar    G    T        0      0        2 
  14   chr14_5999737   Sample    G    T        0      0        2 
  14   chr14_5999809     AAsi    A    G        0      0        2 
  14   chr14_5999809     AKia    A    G        0      0        2 
  14   chr14_5999809     AOna    A    G        0      0        2 
  14   chr14_5999809     ASom    A    G        0      0        2 
  14   chr14_5999809     HCab    A    G        1      2        2 
  14   chr14_5999809     HPrz    A    G        1      2        2 
  14   chr14_5999809     ZBoe    A    G        0      0        2 
  14   chr14_5999809     ZGre    A    G        0      0        2 
  14   chr14_5999809     ZHar    A    G        0      0        2 
  14   chr14_5999809   Sample    A    G        0      0        2 
  14   chr14_5999851     AAsi    A    G        0      0        2 
  14   chr14_5999851     AKia    A    G        0      0        2 
  14   chr14_5999851     AOna    A    G        0      0        2 
  14   chr14_5999851     ASom    A    G        0      0        2 
  14   chr14_5999851     HCab    A    G        0      0        2 
  14   chr14_5999851     HPrz    A    G        0      0        2 
  14   chr14_5999851     ZBoe    A    G        0      0        2 
  14   chr14_5999851     ZGre    A    G      0.5      1        2 
  14   chr14_5999851     ZHar    A    G        0      0        2 
  14   chr14_5999851   Sample    A    G        0      0        2 
  14   chr14_6006630     AAsi    A    G        0      0        2 
  14   chr14_6006630     AKia    A    G        0      0        2 
  14   chr14_6006630     AOna    A    G        1      2        2 
  14   chr14_6006630     ASom    A    G        0      0        2 
  14   chr14_6006630     HCab    A    G        0      0        2 
  14   chr14_6006630     HPrz    A    G        0      0        2 
  14   chr14_6006630     ZBoe    A    G        0      0        2 
  14   chr14_6006630     ZGre    A    G        0      0        2 
  14   chr14_6006630     ZHar    A    G        0      0        2 
  14   chr14_6006630   Sample    A    G        0      0        2 
  14   chr14_6006860     AAsi    G    C        0      0        2 
  14   chr14_6006860     AKia    G    C        0      0        2 
  14   chr14_6006860     AOna    G    C        0      0        2 
  14   chr14_6006860     ASom    G    C        0      0        2 
  14   chr14_6006860     HCab    G    C        1      2        2 
  14   chr14_6006860     HPrz    G    C        1      2        2 
  14   chr14_6006860     ZBoe    G    C        0      0        2 
  14   chr14_6006860     ZGre    G    C        0      0        2 
  14   chr14_6006860     ZHar    G    C        0      0        2 
  14   chr14_6006860   Sample    G    C        0      0        2 
  14   chr14_6008965     AAsi    T    C        0      0        2 
  14   chr14_6008965     AKia    T    C        0      0        2 
  14   chr14_6008965     AOna    T    C        0      0        2 
  14   chr14_6008965     ASom    T    C        0      0        2 
  14   chr14_6008965     HCab    T    C        0      0        2 
  14   chr14_6008965     HPrz    T    C        0      0        2 
  14   chr14_6008965     ZBoe    T    C        0      0        2 
  14   chr14_6008965     ZGre    T    C        0      0        2 
  14   chr14_6008965     ZHar    T    C      0.5      1        2 
  14   chr14_6008965   Sample    T    C        0      0        2 
  14   chr14_6009315     AAsi    C    A        0      0        2 
  14   chr14_6009315     AKia    C    A        1      2        2 
  14   chr14_6009315     AOna    C    A        0      0        2 
  14   chr14_6009315     ASom    C    A        0      0        2 
  14   chr14_6009315     HCab    C    A        0      0        2 
  14   chr14_6009315     HPrz    C    A        0      0        2 
  14   chr14_6009315     ZBoe    C    A        0      0        2 
  14   chr14_6009315     ZGre    C    A        0      0        2 
  14   chr14_6009315     ZHar    C    A        0      0        2 
  14   chr14_6009315   Sample    C    A        0      0        2 
  14   chr14_6012200     AAsi    A    C        0      0        2 
  14   chr14_6012200     AKia    A    C        0      0        2 
  14   chr14_6012200     AOna    A    C        0      0        2 
  14   chr14_6012200     ASom    A    C        1      2        2 
  14   chr14_6012200     HCab    A    C        0      0        2 
  14   chr14_6012200     HPrz    A    C        0      0        2 
  14   chr14_6012200     ZBoe    A    C        0      0        2 
  14   chr14_6012200     ZGre    A    C        0      0        2 
  14   chr14_6012200     ZHar    A    C        0      0        2 
  14   chr14_6012200   Sample    A    C        1      2        2 
  14   chr14_6012939     AAsi    C    T        0      0        2 
  14   chr14_6012939     AKia    C    T        0      0        2 
  14   chr14_6012939     AOna    C    T        0      0        2 
  14   chr14_6012939     ASom    C    T        0      0        2 
  14   chr14_6012939     HCab    C    T        0      0        2 
  14   chr14_6012939     HPrz    C    T        0      0        2 
  14   chr14_6012939     ZBoe    C    T        1      2        2 
  14   chr14_6012939     ZGre    C    T        0      0        2 
  14   chr14_6012939     ZHar    C    T        0      0        2 
  14   chr14_6012939   Sample    C    T        0      0        2 
  14   chr14_6013330     AAsi    A    C        0      0        2 
  14   chr14_6013330     AKia    A    C        0      0        2 
  14   chr14_6013330     AOna    A    C        0      0        2 
  14   chr14_6013330     ASom    A    C        0      0        2 
  14   chr14_6013330     HCab    A    C        1      2        2 
  14   chr14_6013330     HPrz    A    C        1      2        2 
  14   chr14_6013330     ZBoe    A    C        0      0        2 
  14   chr14_6013330     ZGre    A    C        0      0        2 
  14   chr14_6013330     ZHar    A    C        0      0        2 
  14   chr14_6013330   Sample    A    C        0      0        2 
  14   chr14_6014798     AAsi    A    T        0      0        2 
  14   chr14_6014798     AKia    A    T        0      0        2 
  14   chr14_6014798     AOna    A    T        0      0        2 
  14   chr14_6014798     ASom    A    T        0      0        2 
  14   chr14_6014798     HCab    A    T        1      2        2 
  14   chr14_6014798     HPrz    A    T        1      2        2 
  14   chr14_6014798     ZBoe    A    T        0      0        2 
  14   chr14_6014798     ZGre    A    T        0      0        2 
  14   chr14_6014798     ZHar    A    T        0      0        2 
  14   chr14_6014798   Sample    A    T        0      0        2 
  14   chr14_6020366     AAsi    A    C        1      2        2 
  14   chr14_6020366     AKia    A    C        0      0        2 
  14   chr14_6020366     AOna    A    C        0      0        2 
  14   chr14_6020366     ASom    A    C        1      2        2 
  14   chr14_6020366     HCab    A    C        0      0        2 
  14   chr14_6020366     HPrz    A    C        0      0        2 
  14   chr14_6020366     ZBoe    A    C        0      0        2 
  14   chr14_6020366     ZGre    A    C        0      0        2 
  14   chr14_6020366     ZHar    A    C        0      0        2 
  14   chr14_6020366   Sample    A    C        1      2        2 
  14   chr14_6023803     AAsi    A    T        0      0        2 
  14   chr14_6023803     AKia    A    T        0      0        2 
  14   chr14_6023803     AOna    A    T        0      0        2 
  14   chr14_6023803     ASom    A    T        0      0        2 
  14   chr14_6023803     HCab    A    T        0      0        2 
  14   chr14_6023803     HPrz    A    T        0      0        2 
  14   chr14_6023803     ZBoe    A    T        0      0        2 
  14   chr14_6023803     ZGre    A    T        0      0        2 
  14   chr14_6023803     ZHar    A    T      0.5      1        2 
  14   chr14_6023803   Sample    A    T        0      0        2 
  14   chr14_6035951     AAsi    T    C        0      0        2 
  14   chr14_6035951     AKia    T    C        0      0        2 
  14   chr14_6035951     AOna    T    C        0      0        2 
  14   chr14_6035951     ASom    T    C      0.5      1        2 
  14   chr14_6035951     HCab    T    C        0      0        2 
  14   chr14_6035951     HPrz    T    C        0      0        2 
  14   chr14_6035951     ZBoe    T    C      0.5      1        2 
  14   chr14_6035951     ZGre    T    C        0      0        2 
  14   chr14_6035951     ZHar    T    C        0      0        2 
  14   chr14_6035951   Sample    T    C        0      0        2 
  14   chr14_6040036     AAsi    C    T        0      0        2 
  14   chr14_6040036     AKia    C    T        0      0        2 
  14   chr14_6040036     AOna    C    T        0      0        2 
  14   chr14_6040036     ASom    C    T        0      0        2 
  14   chr14_6040036     HCab    C    T        1      2        2 
  14   chr14_6040036     HPrz    C    T        1      2        2 
  14   chr14_6040036     ZBoe    C    T        0      0        2 
  14   chr14_6040036     ZGre    C    T        0      0        2 
  14   chr14_6040036     ZHar    C    T        0      0        2 
  14   chr14_6040036   Sample    C    T        0      0        2 
  14   chr14_6040092     AAsi    G    A        0      0        2 
  14   chr14_6040092     AKia    G    A        1      2        2 
  14   chr14_6040092     AOna    G    A        0      0        2 
  14   chr14_6040092     ASom    G    A        0      0        2 
  14   chr14_6040092     HCab    G    A        0      0        2 
  14   chr14_6040092     HPrz    G    A        0      0        2 
  14   chr14_6040092     ZBoe    G    A        0      0        2 
  14   chr14_6040092     ZGre    G    A        0      0        2 
  14   chr14_6040092     ZHar    G    A        0      0        2 
  14   chr14_6040092   Sample    G    A        0      0        2 
  14   chr14_6045347     AAsi    A    G        1      2        2 
  14   chr14_6045347     AKia    A    G        0      0        2 
  14   chr14_6045347     AOna    A    G        0      0        2 
  14   chr14_6045347     ASom    A    G        1      2        2 
  14   chr14_6045347     HCab    A    G        0      0        2 
  14   chr14_6045347     HPrz    A    G        0      0        2 
  14   chr14_6045347     ZBoe    A    G        0      0        2 
  14   chr14_6045347     ZGre    A    G        0      0        2 
  14   chr14_6045347     ZHar    A    G        0      0        2 
  14   chr14_6045347   Sample    A    G        1      2        2 
  14   chr14_6051490     AAsi    T    G        0      0        2 
  14   chr14_6051490     AKia    T    G        0      0        2 
  14   chr14_6051490     AOna    T    G        0      0        2 
  14   chr14_6051490     ASom    T    G        0      0        2 
  14   chr14_6051490     HCab    T    G        1      2        2 
  14   chr14_6051490     HPrz    T    G        1      2        2 
  14   chr14_6051490     ZBoe    T    G        0      0        2 
  14   chr14_6051490     ZGre    T    G        0      0        2 
  14   chr14_6051490     ZHar    T    G        0      0        2 
  14   chr14_6051490   Sample    T    G        0      0        2 
  14   chr14_6055196     AAsi    T    C        0      0        2 
  14   chr14_6055196     AKia    T    C        0      0        2 
  14   chr14_6055196     AOna    T    C        0      0        2 
  14   chr14_6055196     ASom    T    C        0      0        2 
  14   chr14_6055196     HCab    T    C        1      2        2 
  14   chr14_6055196     HPrz    T    C        1      2        2 
  14   chr14_6055196     ZBoe    T    C        0      0        2 
  14   chr14_6055196     ZGre    T    C        0      0        2 
  14   chr14_6055196     ZHar    T    C        0      0        2 
  14   chr14_6055196   Sample    T    C        0      0        2 
  14   chr14_6055989     AAsi    G    A        0      0        2 
  14   chr14_6055989     AKia    G    A        0      0        2 
  14   chr14_6055989     AOna    G    A        0      0        2 
  14   chr14_6055989     ASom    G    A        0      0        2 
  14   chr14_6055989     HCab    G    A        1      2        2 
  14   chr14_6055989     HPrz    G    A        1      2        2 
  14   chr14_6055989     ZBoe    G    A        0      0        2 
  14   chr14_6055989     ZGre    G    A        0      0        2 
  14   chr14_6055989     ZHar    G    A        0      0        2 
  14   chr14_6055989   Sample    G    A        0      0        2 
  14   chr14_6060670     AAsi    G    A        0      0        2 
  14   chr14_6060670     AKia    G    A        0      0        2 
  14   chr14_6060670     AOna    G    A        0      0        2 
  14   chr14_6060670     ASom    G    A        0      0        2 
  14   chr14_6060670     HCab    G    A        0      0        2 
  14   chr14_6060670     HPrz    G    A        0      0        2 
  14   chr14_6060670     ZBoe    G    A      0.5      1        2 
  14   chr14_6060670     ZGre    G    A        0      0        2 
  14   chr14_6060670     ZHar    G    A        0      0        2 
  14   chr14_6060670   Sample    G    A        0      0        2 
  14   chr14_6061224     AAsi    C    T        0      0        2 
  14   chr14_6061224     AKia    C    T        0      0        2 
  14   chr14_6061224     AOna    C    T        0      0        2 
  14   chr14_6061224     ASom    C    T        0      0        2 
  14   chr14_6061224     HCab    C    T        1      2        2 
  14   chr14_6061224     HPrz    C    T        1      2        2 
  14   chr14_6061224     ZBoe    C    T        0      0        2 
  14   chr14_6061224     ZGre    C    T        0      0        2 
  14   chr14_6061224     ZHar    C    T        0      0        2 
  14   chr14_6061224   Sample    C    T        0      0        2 
  14   chr14_6061775     AAsi    C    G        0      0        2 
  14   chr14_6061775     AKia    C    G        1      2        2 
  14   chr14_6061775     AOna    C    G        0      0        2 
  14   chr14_6061775     ASom    C    G        0      0        2 
  14   chr14_6061775     HCab    C    G        0      0        2 
  14   chr14_6061775     HPrz    C    G        0      0        2 
  14   chr14_6061775     ZBoe    C    G        0      0        2 
  14   chr14_6061775     ZGre    C    G        0      0        2 
  14   chr14_6061775     ZHar    C    G        0      0        2 
  14   chr14_6061775   Sample    C    G        0      0        2 
  14   chr14_6062643     AAsi    A    G        0      0        2 
  14   chr14_6062643     AKia    A    G        0      0        2 
  14   chr14_6062643     AOna    A    G        0      0        2 
  14   chr14_6062643     ASom    A    G        0      0        2 
  14   chr14_6062643     HCab    A    G        1      2        2 
  14   chr14_6062643     HPrz    A    G        1      2        2 
  14   chr14_6062643     ZBoe    A    G        0      0        2 
  14   chr14_6062643     ZGre    A    G        0      0        2 
  14   chr14_6062643     ZHar    A    G        0      0        2 
  14   chr14_6062643   Sample    A    G        0      0        2 
  14   chr14_6063333     AAsi    T    C        0      0        2 
  14   chr14_6063333     AKia    T    C        0      0        2 
  14   chr14_6063333     AOna    T    C        0      0        2 
  14   chr14_6063333     ASom    T    C        0      0        2 
  14   chr14_6063333     HCab    T    C        0      0        2 
  14   chr14_6063333     HPrz    T    C        0      0        2 
  14   chr14_6063333     ZBoe    T    C        0      0        2 
  14   chr14_6063333     ZGre    T    C        0      0        2 
  14   chr14_6063333     ZHar    T    C        1      2        2 
  14   chr14_6063333   Sample    T    C        0      0        2 
  14   chr14_6070022     AAsi    T    C        0      0        2 
  14   chr14_6070022     AKia    T    C        0      0        2 
  14   chr14_6070022     AOna    T    C        0      0        2 
  14   chr14_6070022     ASom    T    C        0      0        2 
  14   chr14_6070022     HCab    T    C      0.5      1        2 
  14   chr14_6070022     HPrz    T    C        0      0        2 
  14   chr14_6070022     ZBoe    T    C        0      0        2 
  14   chr14_6070022     ZGre    T    C        0      0        2 
  14   chr14_6070022     ZHar    T    C        0      0        2 
  14   chr14_6070022   Sample    T    C        0      0        2 
  14   chr14_6070829     AAsi    T    C        0      0        2 
  14   chr14_6070829     AKia    T    C        1      2        2 
  14   chr14_6070829     AOna    T    C        0      0        2 
  14   chr14_6070829     ASom    T    C        0      0        2 
  14   chr14_6070829     HCab    T    C        0      0        2 
  14   chr14_6070829     HPrz    T    C        0      0        2 
  14   chr14_6070829     ZBoe    T    C        0      0        2 
  14   chr14_6070829     ZGre    T    C        0      0        2 
  14   chr14_6070829     ZHar    T    C        0      0        2 
  14   chr14_6070829   Sample    T    C        0      0        2 
  14   chr14_6071517     AAsi    A    G        0      0        2 
  14   chr14_6071517     AKia    A    G        0      0        2 
  14   chr14_6071517     AOna    A    G        0      0        2 
  14   chr14_6071517     ASom    A    G        1      2        2 
  14   chr14_6071517     HCab    A    G        0      0        2 
  14   chr14_6071517     HPrz    A    G        0      0        2 
  14   chr14_6071517     ZBoe    A    G        0      0        2 
  14   chr14_6071517     ZGre    A    G        0      0        2 
  14   chr14_6071517     ZHar    A    G        0      0        2 
  14   chr14_6071517   Sample    A    G        0      0        2 
  14   chr14_6072928     AAsi    T    C      0.5      1        2 
  14   chr14_6072928     AKia    T    C        0      0        2 
  14   chr14_6072928     AOna    T    C        0      0        2 
  14   chr14_6072928     ASom    T    C        0      0        2 
  14   chr14_6072928     HCab    T    C        0      0        2 
  14   chr14_6072928     HPrz    T    C        0      0        2 
  14   chr14_6072928     ZBoe    T    C        0      0        2 
  14   chr14_6072928     ZGre    T    C        0      0        2 
  14   chr14_6072928     ZHar    T    C        0      0        2 
  14   chr14_6072928   Sample    T    C        0      0        2 
  14   chr14_6073588     AAsi    C    T        0      0        2 
  14   chr14_6073588     AKia    C    T        0      0        2 
  14   chr14_6073588     AOna    C    T        0      0        2 
  14   chr14_6073588     ASom    C    T      0.5      1        2 
  14   chr14_6073588     HCab    C    T        0      0        2 
  14   chr14_6073588     HPrz    C    T        0      0        2 
  14   chr14_6073588     ZBoe    C    T        0      0        2 
  14   chr14_6073588     ZGre    C    T        0      0        2 
  14   chr14_6073588     ZHar    C    T        0      0        2 
  14   chr14_6073588   Sample    C    T        0      0        2 
  14   chr14_6076016     AAsi    G    A        0      0        2 
  14   chr14_6076016     AKia    G    A        0      0        2 
  14   chr14_6076016     AOna    G    A        0      0        2 
  14   chr14_6076016     ASom    G    A        0      0        2 
  14   chr14_6076016     HCab    G    A        1      2        2 
  14   chr14_6076016     HPrz    G    A        1      2        2 
  14   chr14_6076016     ZBoe    G    A        0      0        2 
  14   chr14_6076016     ZGre    G    A        0      0        2 
  14   chr14_6076016     ZHar    G    A        0      0        2 
  14   chr14_6076016   Sample    G    A        0      0        2 
  14   chr14_6078964     AAsi    T    C        0      0        2 
  14   chr14_6078964     AKia    T    C        1      2        2 
  14   chr14_6078964     AOna    T    C        0      0        2 
  14   chr14_6078964     ASom    T    C        0      0        2 
  14   chr14_6078964     HCab    T    C        0      0        2 
  14   chr14_6078964     HPrz    T    C        0      0        2 
  14   chr14_6078964     ZBoe    T    C        0      0        2 
  14   chr14_6078964     ZGre    T    C        0      0        2 
  14   chr14_6078964     ZHar    T    C        0      0        2 
  14   chr14_6078964   Sample    T    C        0      0        2 
  14   chr14_6078969     AAsi    C    T        0      0        2 
  14   chr14_6078969     AKia    C    T        0      0        2 
  14   chr14_6078969     AOna    C    T        0      0        2 
  14   chr14_6078969     ASom    C    T        0      0        2 
  14   chr14_6078969     HCab    C    T        1      2        2 
  14   chr14_6078969     HPrz    C    T        1      2        2 
  14   chr14_6078969     ZBoe    C    T        0      0        2 
  14   chr14_6078969     ZGre    C    T        0      0        2 
  14   chr14_6078969     ZHar    C    T        0      0        2 
  14   chr14_6078969   Sample    C    T        0      0        2 
  14   chr14_6082862     AAsi    C    T        0      0        2 
  14   chr14_6082862     AKia    C    T        0      0        2 
  14   chr14_6082862     AOna    C    T        0      0        2 
  14   chr14_6082862     ASom    C    T        1      2        2 
  14   chr14_6082862     HCab    C    T        0      0        2 
  14   chr14_6082862     HPrz    C    T        0      0        2 
  14   chr14_6082862     ZBoe    C    T        0      0        2 
  14   chr14_6082862     ZGre    C    T        0      0        2 
  14   chr14_6082862     ZHar    C    T        0      0        2 
  14   chr14_6082862   Sample    C    T        0      0        2 
  14   chr14_6094366     AAsi    T    C        0      0        2 
  14   chr14_6094366     AKia    T    C        0      0        2 
  14   chr14_6094366     AOna    T    C        0      0        2 
  14   chr14_6094366     ASom    T    C        0      0        2 
  14   chr14_6094366     HCab    T    C        0      0        2 
  14   chr14_6094366     HPrz    T    C        0      0        2 
  14   chr14_6094366     ZBoe    T    C        1      2        2 
  14   chr14_6094366     ZGre    T    C        0      0        2 
  14   chr14_6094366     ZHar    T    C        0      0        2 
  14   chr14_6094366   Sample    T    C        0      0        2 
  14   chr14_6098250     AAsi    C    T        0      0        2 
  14   chr14_6098250     AKia    C    T        0      0        2 
  14   chr14_6098250     AOna    C    T        0      0        2 
  14   chr14_6098250     ASom    C    T        0      0        2 
  14   chr14_6098250     HCab    C    T        1      2        2 
  14   chr14_6098250     HPrz    C    T        1      2        2 
  14   chr14_6098250     ZBoe    C    T        0      0        2 
  14   chr14_6098250     ZGre    C    T        0      0        2 
  14   chr14_6098250     ZHar    C    T        0      0        2 
  14   chr14_6098250   Sample    C    T        0      0        2 
  14   chr14_6098282     AAsi    T    C        0      0        2 
  14   chr14_6098282     AKia    T    C        0      0        2 
  14   chr14_6098282     AOna    T    C        0      0        2 
  14   chr14_6098282     ASom    T    C        0      0        2 
  14   chr14_6098282     HCab    T    C        1      2        2 
  14   chr14_6098282     HPrz    T    C        1      2        2 
  14   chr14_6098282     ZBoe    T    C        0      0        2 
  14   chr14_6098282     ZGre    T    C        0      0        2 
  14   chr14_6098282     ZHar    T    C        0      0        2 
  14   chr14_6098282   Sample    T    C        0      0        2 
  14   chr14_6107308     AAsi    A    G        0      0        2 
  14   chr14_6107308     AKia    A    G        0      0        2 
  14   chr14_6107308     AOna    A    G        0      0        2 
  14   chr14_6107308     ASom    A    G        0      0        2 
  14   chr14_6107308     HCab    A    G        0      0        2 
  14   chr14_6107308     HPrz    A    G        0      0        2 
  14   chr14_6107308     ZBoe    A    G        1      2        2 
  14   chr14_6107308     ZGre    A    G        0      0        2 
  14   chr14_6107308     ZHar    A    G        0      0        2 
  14   chr14_6107308   Sample    A    G        0      0        2 
  14   chr14_6108372     AAsi    C    T        0      0        2 
  14   chr14_6108372     AKia    C    T        0      0        2 
  14   chr14_6108372     AOna    C    T        0      0        2 
  14   chr14_6108372     ASom    C    T        0      0        2 
  14   chr14_6108372     HCab    C    T        1      2        2 
  14   chr14_6108372     HPrz    C    T        1      2        2 
  14   chr14_6108372     ZBoe    C    T        0      0        2 
  14   chr14_6108372     ZGre    C    T        0      0        2 
  14   chr14_6108372     ZHar    C    T        0      0        2 
  14   chr14_6108372   Sample    C    T        0      0        2 
  14   chr14_6110233     AAsi    G    C        0      0        2 
  14   chr14_6110233     AKia    G    C        0      0        2 
  14   chr14_6110233     AOna    G    C        0      0        2 
  14   chr14_6110233     ASom    G    C        0      0        2 
  14   chr14_6110233     HCab    G    C        1      2        2 
  14   chr14_6110233     HPrz    G    C        1      2        2 
  14   chr14_6110233     ZBoe    G    C        0      0        2 
  14   chr14_6110233     ZGre    G    C        0      0        2 
  14   chr14_6110233     ZHar    G    C        0      0        2 
  14   chr14_6110233   Sample    G    C        0      0        2 
  14   chr14_6121115     AAsi    G    T      0.5      1        2 
  14   chr14_6121115     AKia    G    T        0      0        2 
  14   chr14_6121115     AOna    G    T        0      0        2 
  14   chr14_6121115     ASom    G    T        0      0        2 
  14   chr14_6121115     HCab    G    T        0      0        2 
  14   chr14_6121115     HPrz    G    T        0      0        2 
  14   chr14_6121115     ZBoe    G    T        0      0        2 
  14   chr14_6121115     ZGre    G    T        0      0        2 
  14   chr14_6121115     ZHar    G    T        0      0        2 
  14   chr14_6121115   Sample    G    T        0      0        2 
  14   chr14_6127310     AAsi    G    C        0      0        2 
  14   chr14_6127310     AKia    G    C        0      0        2 
  14   chr14_6127310     AOna    G    C        0      0        2 
  14   chr14_6127310     ASom    G    C        0      0        2 
  14   chr14_6127310     HCab    G    C        1      2        2 
  14   chr14_6127310     HPrz    G    C        0      0        2 
  14   chr14_6127310     ZBoe    G    C        0      0        2 
  14   chr14_6127310     ZGre    G    C        0      0        2 
  14   chr14_6127310     ZHar    G    C        0      0        2 
  14   chr14_6127310   Sample    G    C        0      0        2 
  14   chr14_6129072     AAsi    T    C        0      0        2 
  14   chr14_6129072     AKia    T    C        0      0        2 
  14   chr14_6129072     AOna    T    C        0      0        2 
  14   chr14_6129072     ASom    T    C        0      0        2 
  14   chr14_6129072     HCab    T    C        1      2        2 
  14   chr14_6129072     HPrz    T    C        1      2        2 
  14   chr14_6129072     ZBoe    T    C        0      0        2 
  14   chr14_6129072     ZGre    T    C        0      0        2 
  14   chr14_6129072     ZHar    T    C        0      0        2 
  14   chr14_6129072   Sample    T    C        0      0        2 
  14   chr14_6130174     AAsi    T    C        0      0        2 
  14   chr14_6130174     AKia    T    C        0      0        2 
  14   chr14_6130174     AOna    T    C        0      0        2 
  14   chr14_6130174     ASom    T    C      0.5      1        2 
  14   chr14_6130174     HCab    T    C        0      0        2 
  14   chr14_6130174     HPrz    T    C        0      0        2 
  14   chr14_6130174     ZBoe    T    C        0      0        2 
  14   chr14_6130174     ZGre    T    C        0      0        2 
  14   chr14_6130174     ZHar    T    C        0      0        2 
  14   chr14_6130174   Sample    T    C        0      0        2 
  14   chr14_6132849     AAsi    T    G        0      0        2 
  14   chr14_6132849     AKia    T    G        0      0        2 
  14   chr14_6132849     AOna    T    G        0      0        2 
  14   chr14_6132849     ASom    T    G        0      0        2 
  14   chr14_6132849     HCab    T    G        0      0        2 
  14   chr14_6132849     HPrz    T    G        0      0        2 
  14   chr14_6132849     ZBoe    T    G      0.5      1        2 
  14   chr14_6132849     ZGre    T    G        0      0        2 
  14   chr14_6132849     ZHar    T    G        0      0        2 
  14   chr14_6132849   Sample    T    G        0      0        2 
  14   chr14_6134251     AAsi    A    G        0      0        2 
  14   chr14_6134251     AKia    A    G        0      0        2 
  14   chr14_6134251     AOna    A    G        0      0        2 
  14   chr14_6134251     ASom    A    G        0      0        2 
  14   chr14_6134251     HCab    A    G        0      0        2 
  14   chr14_6134251     HPrz    A    G        0      0        2 
  14   chr14_6134251     ZBoe    A    G        0      0        2 
  14   chr14_6134251     ZGre    A    G        1      2        2 
  14   chr14_6134251     ZHar    A    G        0      0        2 
  14   chr14_6134251   Sample    A    G        0      0        2 
  14   chr14_6136201     AAsi    T    C        0      0        2 
  14   chr14_6136201     AKia    T    C        1      2        2 
  14   chr14_6136201     AOna    T    C        1      2        2 
  14   chr14_6136201     ASom    T    C        0      0        2 
  14   chr14_6136201     HCab    T    C        0      0        2 
  14   chr14_6136201     HPrz    T    C        0      0        2 
  14   chr14_6136201     ZBoe    T    C        0      0        2 
  14   chr14_6136201     ZGre    T    C        0      0        2 
  14   chr14_6136201     ZHar    T    C        0      0        2 
  14   chr14_6136201   Sample    T    C        0      0        2 
  14   chr14_6137553     AAsi    C    T        1      2        2 
  14   chr14_6137553     AKia    C    T        0      0        2 
  14   chr14_6137553     AOna    C    T        0      0        2 
  14   chr14_6137553     ASom    C    T        1      2        2 
  14   chr14_6137553     HCab    C    T        1      2        2 
  14   chr14_6137553     HPrz    C    T        1      2        2 
  14   chr14_6137553     ZBoe    C    T        0      0        2 
  14   chr14_6137553     ZGre    C    T        0      0        2 
  14   chr14_6137553     ZHar    C    T        0      0        2 
  14   chr14_6137553   Sample    C    T        1      2        2 
  14   chr14_6138939     AAsi    T    C        0      0        2 
  14   chr14_6138939     AKia    T    C        1      2        2 
  14   chr14_6138939     AOna    T    C        1      2        2 
  14   chr14_6138939     ASom    T    C        0      0        2 
  14   chr14_6138939     HCab    T    C        0      0        2 
  14   chr14_6138939     HPrz    T    C        0      0        2 
  14   chr14_6138939     ZBoe    T    C        0      0        2 
  14   chr14_6138939     ZGre    T    C        0      0        2 
  14   chr14_6138939     ZHar    T    C        0      0        2 
  14   chr14_6138939   Sample    T    C        0      0        2 
  14   chr14_6141553     AAsi    G    T        0      0        2 
  14   chr14_6141553     AKia    G    T        0      0        2 
  14   chr14_6141553     AOna    G    T        0      0        2 
  14   chr14_6141553     ASom    G    T        0      0        2 
  14   chr14_6141553     HCab    G    T      0.5      1        2 
  14   chr14_6141553     HPrz    G    T        0      0        2 
  14   chr14_6141553     ZBoe    G    T        0      0        2 
  14   chr14_6141553     ZGre    G    T        0      0        2 
  14   chr14_6141553     ZHar    G    T        0      0        2 
  14   chr14_6141553   Sample    G    T        0      0        2 
  14   chr14_6145004     AAsi    A    G        0      0        2 
  14   chr14_6145004     AKia    A    G        0      0        2 
  14   chr14_6145004     AOna    A    G        0      0        2 
  14   chr14_6145004     ASom    A    G        0      0        2 
  14   chr14_6145004     HCab    A    G        0      0        2 
  14   chr14_6145004     HPrz    A    G        1      2        2 
  14   chr14_6145004     ZBoe    A    G        0      0        2 
  14   chr14_6145004     ZGre    A    G        0      0        2 
  14   chr14_6145004     ZHar    A    G        0      0        2 
  14   chr14_6145004   Sample    A    G        0      0        2 
  14   chr14_6151154     AAsi    T    G        0      0        2 
  14   chr14_6151154     AKia    T    G        0      0        2 
  14   chr14_6151154     AOna    T    G        1      2        2 
  14   chr14_6151154     ASom    T    G        0      0        2 
  14   chr14_6151154     HCab    T    G        0      0        2 
  14   chr14_6151154     HPrz    T    G        0      0        2 
  14   chr14_6151154     ZBoe    T    G        0      0        2 
  14   chr14_6151154     ZGre    T    G        0      0        2 
  14   chr14_6151154     ZHar    T    G        0      0        2 
  14   chr14_6151154   Sample    T    G        0      0        2 
  14   chr14_6151223     AAsi    C    T        0      0        2 
  14   chr14_6151223     AKia    C    T        0      0        2 
  14   chr14_6151223     AOna    C    T        0      0        2 
  14   chr14_6151223     ASom    C    T        0      0        2 
  14   chr14_6151223     HCab    C    T        0      0        2 
  14   chr14_6151223     HPrz    C    T        0      0        2 
  14   chr14_6151223     ZBoe    C    T        0      0        2 
  14   chr14_6151223     ZGre    C    T        1      2        2 
  14   chr14_6151223     ZHar    C    T        0      0        2 
  14   chr14_6151223   Sample    C    T        0      0        2 
  14   chr14_6153158     AAsi    T    C        0      0        2 
  14   chr14_6153158     AKia    T    C        0      0        2 
  14   chr14_6153158     AOna    T    C        0      0        2 
  14   chr14_6153158     ASom    T    C        0      0        2 
  14   chr14_6153158     HCab    T    C        1      2        2 
  14   chr14_6153158     HPrz    T    C        1      2        2 
  14   chr14_6153158     ZBoe    T    C        0      0        2 
  14   chr14_6153158     ZGre    T    C        0      0        2 
  14   chr14_6153158     ZHar    T    C        0      0        2 
  14   chr14_6153158   Sample    T    C        0      0        2 
  14   chr14_6154300     AAsi    T    G        0      0        2 
  14   chr14_6154300     AKia    T    G        0      0        2 
  14   chr14_6154300     AOna    T    G        0      0        2 
  14   chr14_6154300     ASom    T    G        0      0        2 
  14   chr14_6154300     HCab    T    G        0      0        2 
  14   chr14_6154300     HPrz    T    G        0      0        2 
  14   chr14_6154300     ZBoe    T    G      0.5      1        2 
  14   chr14_6154300     ZGre    T    G        0      0        2 
  14   chr14_6154300     ZHar    T    G        0      0        2 
  14   chr14_6154300   Sample    T    G        0      0        2 
  14   chr14_6155788     AAsi    A    G        0      0        2 
  14   chr14_6155788     AKia    A    G        0      0        2 
  14   chr14_6155788     AOna    A    G        0      0        2 
  14   chr14_6155788     ASom    A    G        0      0        2 
  14   chr14_6155788     HCab    A    G        0      0        2 
  14   chr14_6155788     HPrz    A    G        0      0        2 
  14   chr14_6155788     ZBoe    A    G        0      0        2 
  14   chr14_6155788     ZGre    A    G        0      0        2 
  14   chr14_6155788     ZHar    A    G        1      2        2 
  14   chr14_6155788   Sample    A    G        0      0        2 
  14   chr14_6156548     AAsi    A    G        0      0        2 
  14   chr14_6156548     AKia    A    G        0      0        2 
  14   chr14_6156548     AOna    A    G        0      0        2 
  14   chr14_6156548     ASom    A    G        0      0        2 
  14   chr14_6156548     HCab    A    G        0      0        2 
  14   chr14_6156548     HPrz    A    G        0      0        2 
  14   chr14_6156548     ZBoe    A    G        0      0        2 
  14   chr14_6156548     ZGre    A    G        1      2        2 
  14   chr14_6156548     ZHar    A    G        0      0        2 
  14   chr14_6156548   Sample    A    G        0      0        2 
  14   chr14_6157837     AAsi    A    G        0      0        2 
  14   chr14_6157837     AKia    A    G        0      0        2 
  14   chr14_6157837     AOna    A    G        0      0        2 
  14   chr14_6157837     ASom    A    G        0      0        2 
  14   chr14_6157837     HCab    A    G        0      0        2 
  14   chr14_6157837     HPrz    A    G        0      0        2 
  14   chr14_6157837     ZBoe    A    G        0      0        2 
  14   chr14_6157837     ZGre    A    G        0      0        2 
  14   chr14_6157837     ZHar    A    G        1      2        2 
  14   chr14_6157837   Sample    A    G        0      0        2 
  14   chr14_6169838     AAsi    T    G        0      0        2 
  14   chr14_6169838     AKia    T    G        0      0        2 
  14   chr14_6169838     AOna    T    G        0      0        2 
  14   chr14_6169838     ASom    T    G        0      0        2 
  14   chr14_6169838     HCab    T    G        1      2        2 
  14   chr14_6169838     HPrz    T    G        1      2        2 
  14   chr14_6169838     ZBoe    T    G        0      0        2 
  14   chr14_6169838     ZGre    T    G        0      0        2 
  14   chr14_6169838     ZHar    T    G        0      0        2 
  14   chr14_6169838   Sample    T    G        0      0        2 
  14   chr14_6170408     AAsi    T    C        0      0        2 
  14   chr14_6170408     AKia    T    C        0      0        2 
  14   chr14_6170408     AOna    T    C        1      2        2 
  14   chr14_6170408     ASom    T    C        0      0        2 
  14   chr14_6170408     HCab    T    C        0      0        2 
  14   chr14_6170408     HPrz    T    C        0      0        2 
  14   chr14_6170408     ZBoe    T    C        0      0        2 
  14   chr14_6170408     ZGre    T    C        0      0        2 
  14   chr14_6170408     ZHar    T    C        0      0        2 
  14   chr14_6170408   Sample    T    C        0      0        2 
  14   chr14_6170843     AAsi    T    C        0      0        2 
  14   chr14_6170843     AKia    T    C        0      0        2 
  14   chr14_6170843     AOna    T    C        0      0        2 
  14   chr14_6170843     ASom    T    C        0      0        2 
  14   chr14_6170843     HCab    T    C        0      0        2 
  14   chr14_6170843     HPrz    T    C        0      0        2 
  14   chr14_6170843     ZBoe    T    C        1      2        2 
  14   chr14_6170843     ZGre    T    C        0      0        2 
  14   chr14_6170843     ZHar    T    C        0      0        2 
  14   chr14_6170843   Sample    T    C        0      0        2 
  14   chr14_6172226     AAsi    C    T        0      0        2 
  14   chr14_6172226     AKia    C    T        0      0        2 
  14   chr14_6172226     AOna    C    T        0      0        2 
  14   chr14_6172226     ASom    C    T        0      0        2 
  14   chr14_6172226     HCab    C    T        1      2        2 
  14   chr14_6172226     HPrz    C    T        1      2        2 
  14   chr14_6172226     ZBoe    C    T        0      0        2 
  14   chr14_6172226     ZGre    C    T        0      0        2 
  14   chr14_6172226     ZHar    C    T        0      0        2 
  14   chr14_6172226   Sample    C    T        0      0        2 
  14   chr14_6177781     AAsi    A    G        0      0        2 
  14   chr14_6177781     AKia    A    G        0      0        2 
  14   chr14_6177781     AOna    A    G        0      0        2 
  14   chr14_6177781     ASom    A    G        0      0        2 
  14   chr14_6177781     HCab    A    G        0      0        2 
  14   chr14_6177781     HPrz    A    G        0      0        2 
  14   chr14_6177781     ZBoe    A    G        0      0        2 
  14   chr14_6177781     ZGre    A    G        1      2        2 
  14   chr14_6177781     ZHar    A    G        0      0        2 
  14   chr14_6177781   Sample    A    G        0      0        2 
  14   chr14_6180016     AAsi    A    G        1      2        2 
  14   chr14_6180016     AKia    A    G        0      0        2 
  14   chr14_6180016     AOna    A    G        0      0        2 
  14   chr14_6180016     ASom    A    G        1      2        2 
  14   chr14_6180016     HCab    A    G        0      0        2 
  14   chr14_6180016     HPrz    A    G        0      0        2 
  14   chr14_6180016     ZBoe    A    G        0      0        2 
  14   chr14_6180016     ZGre    A    G        0      0        2 
  14   chr14_6180016     ZHar    A    G        0      0        2 
  14   chr14_6180016   Sample    A    G        1      2        2 
  14   chr14_6180603     AAsi    A    G        0      0        2 
  14   chr14_6180603     AKia    A    G        0      0        2 
  14   chr14_6180603     AOna    A    G        0      0        2 
  14   chr14_6180603     ASom    A    G        0      0        2 
  14   chr14_6180603     HCab    A    G        1      2        2 
  14   chr14_6180603     HPrz    A    G        1      2        2 
  14   chr14_6180603     ZBoe    A    G        0      0        2 
  14   chr14_6180603     ZGre    A    G        0      0        2 
  14   chr14_6180603     ZHar    A    G        0      0        2 
  14   chr14_6180603   Sample    A    G        0      0        2 
  14   chr14_6183686     AAsi    T    C        0      0        2 
  14   chr14_6183686     AKia    T    C        0      0        2 
  14   chr14_6183686     AOna    T    C        0      0        2 
  14   chr14_6183686     ASom    T    C        0      0        2 
  14   chr14_6183686     HCab    T    C        0      0        2 
  14   chr14_6183686     HPrz    T    C        0      0        2 
  14   chr14_6183686     ZBoe    T    C        1      2        2 
  14   chr14_6183686     ZGre    T    C        0      0        2 
  14   chr14_6183686     ZHar    T    C        0      0        2 
  14   chr14_6183686   Sample    T    C        0      0        2 
  14   chr14_6186293     AAsi    A    G        1      2        2 
  14   chr14_6186293     AKia    A    G        0      0        2 
  14   chr14_6186293     AOna    A    G        0      0        2 
  14   chr14_6186293     ASom    A    G        1      2        2 
  14   chr14_6186293     HCab    A    G        0      0        2 
  14   chr14_6186293     HPrz    A    G        0      0        2 
  14   chr14_6186293     ZBoe    A    G        0      0        2 
  14   chr14_6186293     ZGre    A    G        0      0        2 
  14   chr14_6186293     ZHar    A    G        0      0        2 
  14   chr14_6186293   Sample    A    G        1      2        2 
  14   chr14_6191389     AAsi    G    T        1      2        2 
  14   chr14_6191389     AKia    G    T        0      0        2 
  14   chr14_6191389     AOna    G    T        0      0        2 
  14   chr14_6191389     ASom    G    T        1      2        2 
  14   chr14_6191389     HCab    G    T        0      0        2 
  14   chr14_6191389     HPrz    G    T        0      0        2 
  14   chr14_6191389     ZBoe    G    T        0      0        2 
  14   chr14_6191389     ZGre    G    T        0      0        2 
  14   chr14_6191389     ZHar    G    T        0      0        2 
  14   chr14_6191389   Sample    G    T        1      2        2 
  14   chr14_6195745     AAsi    T    C        0      0        2 
  14   chr14_6195745     AKia    T    C        0      0        2 
  14   chr14_6195745     AOna    T    C        0      0        2 
  14   chr14_6195745     ASom    T    C        0      0        2 
  14   chr14_6195745     HCab    T    C        0      0        2 
  14   chr14_6195745     HPrz    T    C        0      0        2 
  14   chr14_6195745     ZBoe    T    C        1      2        2 
  14   chr14_6195745     ZGre    T    C        0      0        2 
  14   chr14_6195745     ZHar    T    C        0      0        2 
  14   chr14_6195745   Sample    T    C        0      0        2 
  14   chr14_6196055     AAsi    T    G        0      0        2 
  14   chr14_6196055     AKia    T    G        0      0        2 
  14   chr14_6196055     AOna    T    G        0      0        2 
  14   chr14_6196055     ASom    T    G        0      0        2 
  14   chr14_6196055     HCab    T    G      0.5      1        2 
  14   chr14_6196055     HPrz    T    G      0.5      1        2 
  14   chr14_6196055     ZBoe    T    G        0      0        2 
  14   chr14_6196055     ZGre    T    G        0      0        2 
  14   chr14_6196055     ZHar    T    G        0      0        2 
  14   chr14_6196055   Sample    T    G        0      0        2 
  14   chr14_6196474     AAsi    C    T        0      0        2 
  14   chr14_6196474     AKia    C    T        0      0        2 
  14   chr14_6196474     AOna    C    T        0      0        2 
  14   chr14_6196474     ASom    C    T        0      0        2 
  14   chr14_6196474     HCab    C    T      0.5      1        2 
  14   chr14_6196474     HPrz    C    T        1      2        2 
  14   chr14_6196474     ZBoe    C    T        0      0        2 
  14   chr14_6196474     ZGre    C    T        0      0        2 
  14   chr14_6196474     ZHar    C    T        0      0        2 
  14   chr14_6196474   Sample    C    T        0      0        2 
  14   chr14_6198729     AAsi    C    T        0      0        2 
  14   chr14_6198729     AKia    C    T        0      0        2 
  14   chr14_6198729     AOna    C    T        0      0        2 
  14   chr14_6198729     ASom    C    T        0      0        2 
  14   chr14_6198729     HCab    C    T        1      2        2 
  14   chr14_6198729     HPrz    C    T        1      2        2 
  14   chr14_6198729     ZBoe    C    T        0      0        2 
  14   chr14_6198729     ZGre    C    T        0      0        2 
  14   chr14_6198729     ZHar    C    T        0      0        2 
  14   chr14_6198729   Sample    C    T        0      0        2 
  14   chr14_6202235     AAsi    A    C        0      0        2 
  14   chr14_6202235     AKia    A    C        0      0        2 
  14   chr14_6202235     AOna    A    C        0      0        2 
  14   chr14_6202235     ASom    A    C        0      0        2 
  14   chr14_6202235     HCab    A    C        0      0        2 
  14   chr14_6202235     HPrz    A    C        0      0        2 
  14   chr14_6202235     ZBoe    A    C        0      0        2 
  14   chr14_6202235     ZGre    A    C        0      0        2 
  14   chr14_6202235     ZHar    A    C      0.5      1        2 
  14   chr14_6202235   Sample    A    C        0      0        2 
  14   chr14_6204900     AAsi    T    G        0      0        2 
  14   chr14_6204900     AKia    T    G        0      0        2 
  14   chr14_6204900     AOna    T    G        0      0        2 
  14   chr14_6204900     ASom    T    G        0      0        2 
  14   chr14_6204900     HCab    T    G        1      2        2 
  14   chr14_6204900     HPrz    T    G        1      2        2 
  14   chr14_6204900     ZBoe    T    G        0      0        2 
  14   chr14_6204900     ZGre    T    G        0      0        2 
  14   chr14_6204900     ZHar    T    G        0      0        2 
  14   chr14_6204900   Sample    T    G        0      0        2 
  14   chr14_6206552     AAsi    C    A        0      0        2 
  14   chr14_6206552     AKia    C    A        0      0        2 
  14   chr14_6206552     AOna    C    A        0      0        2 
  14   chr14_6206552     ASom    C    A        0      0        2 
  14   chr14_6206552     HCab    C    A        1      2        2 
  14   chr14_6206552     HPrz    C    A        1      2        2 
  14   chr14_6206552     ZBoe    C    A        0      0        2 
  14   chr14_6206552     ZGre    C    A        0      0        2 
  14   chr14_6206552     ZHar    C    A        0      0        2 
  14   chr14_6206552   Sample    C    A        0      0        2 
  14   chr14_6206804     AAsi    A    C        0      0        2 
  14   chr14_6206804     AKia    A    C        0      0        2 
  14   chr14_6206804     AOna    A    C        0      0        2 
  14   chr14_6206804     ASom    A    C        0      0        2 
  14   chr14_6206804     HCab    A    C        0      0        2 
  14   chr14_6206804     HPrz    A    C        0      0        2 
  14   chr14_6206804     ZBoe    A    C        0      0        2 
  14   chr14_6206804     ZGre    A    C        0      0        2 
  14   chr14_6206804     ZHar    A    C        1      2        2 
  14   chr14_6206804   Sample    A    C        0      0        2 
  14   chr14_6234782     AAsi    G    C        0      0        2 
  14   chr14_6234782     AKia    G    C        0      0        2 
  14   chr14_6234782     AOna    G    C        0      0        2 
  14   chr14_6234782     ASom    G    C        0      0        2 
  14   chr14_6234782     HCab    G    C      0.5      1        2 
  14   chr14_6234782     HPrz    G    C        0      0        2 
  14   chr14_6234782     ZBoe    G    C        0      0        2 
  14   chr14_6234782     ZGre    G    C        0      0        2 
  14   chr14_6234782     ZHar    G    C        0      0        2 
  14   chr14_6234782   Sample    G    C        0      0        2 
  14   chr14_6241854     AAsi    A    G        0      0        2 
  14   chr14_6241854     AKia    A    G        0      0        2 
  14   chr14_6241854     AOna    A    G        0      0        2 
  14   chr14_6241854     ASom    A    G        0      0        2 
  14   chr14_6241854     HCab    A    G        1      2        2 
  14   chr14_6241854     HPrz    A    G        1      2        2 
  14   chr14_6241854     ZBoe    A    G        0      0        2 
  14   chr14_6241854     ZGre    A    G        0      0        2 
  14   chr14_6241854     ZHar    A    G        0      0        2 
  14   chr14_6241854   Sample    A    G        0      0        2 
  14   chr14_6243922     AAsi    T    G        0      0        2 
  14   chr14_6243922     AKia    T    G        0      0        2 
  14   chr14_6243922     AOna    T    G        0      0        2 
  14   chr14_6243922     ASom    T    G        0      0        2 
  14   chr14_6243922     HCab    T    G        1      2        2 
  14   chr14_6243922     HPrz    T    G        1      2        2 
  14   chr14_6243922     ZBoe    T    G        0      0        2 
  14   chr14_6243922     ZGre    T    G        0      0        2 
  14   chr14_6243922     ZHar    T    G        0      0        2 
  14   chr14_6243922   Sample    T    G        0      0        2 
  14   chr14_6247306     AAsi    C    A        0      0        2 
  14   chr14_6247306     AKia    C    A        0      0        2 
  14   chr14_6247306     AOna    C    A        0      0        2 
  14   chr14_6247306     ASom    C    A        0      0        2 
  14   chr14_6247306     HCab    C    A        0      0        2 
  14   chr14_6247306     HPrz    C    A      0.5      1        2 
  14   chr14_6247306     ZBoe    C    A        0      0        2 
  14   chr14_6247306     ZGre    C    A        0      0        2 
  14   chr14_6247306     ZHar    C    A        0      0        2 
  14   chr14_6247306   Sample    C    A        0      0        2 
  14   chr14_6248909     AAsi    T    G        0      0        2 
  14   chr14_6248909     AKia    T    G        0      0        2 
  14   chr14_6248909     AOna    T    G        0      0        2 
  14   chr14_6248909     ASom    T    G        0      0        2 
  14   chr14_6248909     HCab    T    G        0      0        2 
  14   chr14_6248909     HPrz    T    G        1      2        2 
  14   chr14_6248909     ZBoe    T    G        0      0        2 
  14   chr14_6248909     ZGre    T    G        0      0        2 
  14   chr14_6248909     ZHar    T    G        0      0        2 
  14   chr14_6248909   Sample    T    G        0      0        2 
  14   chr14_6258711     AAsi    T    C        0      0        2 
  14   chr14_6258711     AKia    T    C        0      0        2 
  14   chr14_6258711     AOna    T    C        0      0        2 
  14   chr14_6258711     ASom    T    C        0      0        2 
  14   chr14_6258711     HCab    T    C        0      0        2 
  14   chr14_6258711     HPrz    T    C        0      0        2 
  14   chr14_6258711     ZBoe    T    C      0.5      1        2 
  14   chr14_6258711     ZGre    T    C        0      0        2 
  14   chr14_6258711     ZHar    T    C        0      0        2 
  14   chr14_6258711   Sample    T    C        0      0        2 
  14   chr14_6262279     AAsi    C    T        1      2        2 
  14   chr14_6262279     AKia    C    T        0      0        2 
  14   chr14_6262279     AOna    C    T        0      0        2 
  14   chr14_6262279     ASom    C    T        1      2        2 
  14   chr14_6262279     HCab    C    T        0      0        2 
  14   chr14_6262279     HPrz    C    T        0      0        2 
  14   chr14_6262279     ZBoe    C    T        0      0        2 
  14   chr14_6262279     ZGre    C    T        0      0        2 
  14   chr14_6262279     ZHar    C    T        0      0        2 
  14   chr14_6262279   Sample    C    T        1      2        2 
  14   chr14_6265109     AAsi    C    G        0      0        2 
  14   chr14_6265109     AKia    C    G        0      0        2 
  14   chr14_6265109     AOna    C    G        0      0        2 
  14   chr14_6265109     ASom    C    G        0      0        2 
  14   chr14_6265109     HCab    C    G        0      0        2 
  14   chr14_6265109     HPrz    C    G        0      0        2 
  14   chr14_6265109     ZBoe    C    G        1      2        2 
  14   chr14_6265109     ZGre    C    G        0      0        2 
  14   chr14_6265109     ZHar    C    G        1      2        2 
  14   chr14_6265109   Sample    C    G        0      0        2 
  14   chr14_6266536     AAsi    T    C        0      0        2 
  14   chr14_6266536     AKia    T    C        0      0        2 
  14   chr14_6266536     AOna    T    C        0      0        2 
  14   chr14_6266536     ASom    T    C        0      0        2 
  14   chr14_6266536     HCab    T    C        0      0        2 
  14   chr14_6266536     HPrz    T    C        0      0        2 
  14   chr14_6266536     ZBoe    T    C        1      2        2 
  14   chr14_6266536     ZGre    T    C        1      2        2 
  14   chr14_6266536     ZHar    T    C        1      2        2 
  14   chr14_6266536   Sample    T    C        0      0        2 
  14   chr14_6266782     AAsi    G    A        0      0        2 
  14   chr14_6266782     AKia    G    A        0      0        2 
  14   chr14_6266782     AOna    G    A        0      0        2 
  14   chr14_6266782     ASom    G    A        0      0        2 
  14   chr14_6266782     HCab    G    A        1      2        2 
  14   chr14_6266782     HPrz    G    A        1      2        2 
  14   chr14_6266782     ZBoe    G    A        0      0        2 
  14   chr14_6266782     ZGre    G    A        0      0        2 
  14   chr14_6266782     ZHar    G    A        0      0        2 
  14   chr14_6266782   Sample    G    A        0      0        2 
  14   chr14_6269340     AAsi    A    C        0      0        2 
  14   chr14_6269340     AKia    A    C        1      2        2 
  14   chr14_6269340     AOna    A    C        0      0        2 
  14   chr14_6269340     ASom    A    C        0      0        2 
  14   chr14_6269340     HCab    A    C        0      0        2 
  14   chr14_6269340     HPrz    A    C        0      0        2 
  14   chr14_6269340     ZBoe    A    C        0      0        2 
  14   chr14_6269340     ZGre    A    C        0      0        2 
  14   chr14_6269340     ZHar    A    C        0      0        2 
  14   chr14_6269340   Sample    A    C        0      0        2 
  14   chr14_6269679     AAsi    G    T        0      0        2 
  14   chr14_6269679     AKia    G    T        0      0        2 
  14   chr14_6269679     AOna    G    T        0      0        2 
  14   chr14_6269679     ASom    G    T        0      0        2 
  14   chr14_6269679     HCab    G    T      0.5      1        2 
  14   chr14_6269679     HPrz    G    T      0.5      1        2 
  14   chr14_6269679     ZBoe    G    T        0      0        2 
  14   chr14_6269679     ZGre    G    T        0      0        2 
  14   chr14_6269679     ZHar    G    T        0      0        2 
  14   chr14_6269679   Sample    G    T        0      0        2 
  14   chr14_6270108     AAsi    T    C        0      0        2 
  14   chr14_6270108     AKia    T    C        0      0        2 
  14   chr14_6270108     AOna    T    C        0      0        2 
  14   chr14_6270108     ASom    T    C        0      0        2 
  14   chr14_6270108     HCab    T    C        0      0        2 
  14   chr14_6270108     HPrz    T    C        0      0        2 
  14   chr14_6270108     ZBoe    T    C        0      0        2 
  14   chr14_6270108     ZGre    T    C        1      2        2 
  14   chr14_6270108     ZHar    T    C        0      0        2 
  14   chr14_6270108   Sample    T    C        0      0        2 
  14   chr14_6271932     AAsi    C    A        1      2        2 
  14   chr14_6271932     AKia    C    A        0      0        2 
  14   chr14_6271932     AOna    C    A        0      0        2 
  14   chr14_6271932     ASom    C    A        1      2        2 
  14   chr14_6271932     HCab    C    A        0      0        2 
  14   chr14_6271932     HPrz    C    A        0      0        2 
  14   chr14_6271932     ZBoe    C    A        0      0        2 
  14   chr14_6271932     ZGre    C    A        0      0        2 
  14   chr14_6271932     ZHar    C    A        0      0        2 
  14   chr14_6271932   Sample    C    A        1      2        2 
  14   chr14_6286437     AAsi    C    T        0      0        2 
  14   chr14_6286437     AKia    C    T        0      0        2 
  14   chr14_6286437     AOna    C    T        0      0        2 
  14   chr14_6286437     ASom    C    T        0      0        2 
  14   chr14_6286437     HCab    C    T      0.5      1        2 
  14   chr14_6286437     HPrz    C    T        0      0        2 
  14   chr14_6286437     ZBoe    C    T        0      0        2 
  14   chr14_6286437     ZGre    C    T        0      0        2 
  14   chr14_6286437     ZHar    C    T        0      0        2 
  14   chr14_6286437   Sample    C    T        0      0        2 
  14   chr14_6292638     AAsi    T    C        0      0        2 
  14   chr14_6292638     AKia    T    C        0      0        2 
  14   chr14_6292638     AOna    T    C        0      0        2 
  14   chr14_6292638     ASom    T    C        1      2        2 
  14   chr14_6292638     HCab    T    C      0.5      1        2 
  14   chr14_6292638     HPrz    T    C        0      0        2 
  14   chr14_6292638     ZBoe    T    C        0      0        2 
  14   chr14_6292638     ZGre    T    C        0      0        2 
  14   chr14_6292638     ZHar    T    C        0      0        2 
  14   chr14_6292638   Sample    T    C        0      0        2 
  14   chr14_6301653     AAsi    T    G        0      0        2 
  14   chr14_6301653     AKia    T    G        0      0        2 
  14   chr14_6301653     AOna    T    G        0      0        2 
  14   chr14_6301653     ASom    T    G        0      0        2 
  14   chr14_6301653     HCab    T    G        1      2        2 
  14   chr14_6301653     HPrz    T    G        1      2        2 
  14   chr14_6301653     ZBoe    T    G        0      0        2 
  14   chr14_6301653     ZGre    T    G        0      0        2 
  14   chr14_6301653     ZHar    T    G        0      0        2 
  14   chr14_6301653   Sample    T    G        0      0        2 
  14   chr14_6304731     AAsi    G    T        0      0        2 
  14   chr14_6304731     AKia    G    T        0      0        2 
  14   chr14_6304731     AOna    G    T        0      0        2 
  14   chr14_6304731     ASom    G    T        0      0        2 
  14   chr14_6304731     HCab    G    T        0      0        2 
  14   chr14_6304731     HPrz    G    T        0      0        2 
  14   chr14_6304731     ZBoe    G    T        0      0        2 
  14   chr14_6304731     ZGre    G    T        1      2        2 
  14   chr14_6304731     ZHar    G    T        0      0        2 
  14   chr14_6304731   Sample    G    T        0      0        2 
  14   chr14_6306466     AAsi    A    G      0.5      1        2 
  14   chr14_6306466     AKia    A    G        0      0        2 
  14   chr14_6306466     AOna    A    G        0      0        2 
  14   chr14_6306466     ASom    A    G        1      2        2 
  14   chr14_6306466     HCab    A    G        0      0        2 
  14   chr14_6306466     HPrz    A    G        0      0        2 
  14   chr14_6306466     ZBoe    A    G        0      0        2 
  14   chr14_6306466     ZGre    A    G        0      0        2 
  14   chr14_6306466     ZHar    A    G        0      0        2 
  14   chr14_6306466   Sample    A    G        1      2        2 
  14   chr14_6318528     AAsi    C    G        0      0        2 
  14   chr14_6318528     AKia    C    G        0      0        2 
  14   chr14_6318528     AOna    C    G        0      0        2 
  14   chr14_6318528     ASom    C    G        0      0        2 
  14   chr14_6318528     HCab    C    G        0      0        2 
  14   chr14_6318528     HPrz    C    G        0      0        2 
  14   chr14_6318528     ZBoe    C    G        1      2        2 
  14   chr14_6318528     ZGre    C    G        1      2        2 
  14   chr14_6318528     ZHar    C    G        1      2        2 
  14   chr14_6318528   Sample    C    G        0      0        2 
  14   chr14_6321735     AAsi    C    T        0      0        2 
  14   chr14_6321735     AKia    C    T        0      0        2 
  14   chr14_6321735     AOna    C    T        1      2        2 
  14   chr14_6321735     ASom    C    T        0      0        2 
  14   chr14_6321735     HCab    C    T        0      0        2 
  14   chr14_6321735     HPrz    C    T        0      0        2 
  14   chr14_6321735     ZBoe    C    T        0      0        2 
  14   chr14_6321735     ZGre    C    T        0      0        2 
  14   chr14_6321735     ZHar    C    T        0      0        2 
  14   chr14_6321735   Sample    C    T        0      0        2 
  14   chr14_6324868     AAsi    C    A        1      2        2 
  14   chr14_6324868     AKia    C    A        0      0        2 
  14   chr14_6324868     AOna    C    A        0      0        2 
  14   chr14_6324868     ASom    C    A        1      2        2 
  14   chr14_6324868     HCab    C    A        1      2        2 
  14   chr14_6324868     HPrz    C    A        1      2        2 
  14   chr14_6324868     ZBoe    C    A        0      0        2 
  14   chr14_6324868     ZGre    C    A        0      0        2 
  14   chr14_6324868     ZHar    C    A        0      0        2 
  14   chr14_6324868   Sample    C    A        1      2        2 
  14   chr14_6327862     AAsi    A    G        0      0        2 
  14   chr14_6327862     AKia    A    G        0      0        2 
  14   chr14_6327862     AOna    A    G        0      0        2 
  14   chr14_6327862     ASom    A    G        0      0        2 
  14   chr14_6327862     HCab    A    G        0      0        2 
  14   chr14_6327862     HPrz    A    G        0      0        2 
  14   chr14_6327862     ZBoe    A    G        0      0        2 
  14   chr14_6327862     ZGre    A    G        1      2        2 
  14   chr14_6327862     ZHar    A    G        0      0        2 
  14   chr14_6327862   Sample    A    G        0      0        2 
  14   chr14_6328304     AAsi    A    G        0      0        2 
  14   chr14_6328304     AKia    A    G        0      0        2 
  14   chr14_6328304     AOna    A    G        0      0        2 
  14   chr14_6328304     ASom    A    G        0      0        2 
  14   chr14_6328304     HCab    A    G        0      0        2 
  14   chr14_6328304     HPrz    A    G        0      0        2 
  14   chr14_6328304     ZBoe    A    G        0      0        2 
  14   chr14_6328304     ZGre    A    G        0      0        2 
  14   chr14_6328304     ZHar    A    G      0.5      1        2 
  14   chr14_6328304   Sample    A    G        0      0        2 
  14   chr14_6336544     AAsi    C    G        0      0        2 
  14   chr14_6336544     AKia    C    G        0      0        2 
  14   chr14_6336544     AOna    C    G        0      0        2 
  14   chr14_6336544     ASom    C    G        0      0        2 
  14   chr14_6336544     HCab    C    G        0      0        2 
  14   chr14_6336544     HPrz    C    G        0      0        2 
  14   chr14_6336544     ZBoe    C    G        0      0        2 
  14   chr14_6336544     ZGre    C    G      0.5      1        2 
  14   chr14_6336544     ZHar    C    G        0      0        2 
  14   chr14_6336544   Sample    C    G        0      0        2 
  14   chr14_6337562     AAsi    T    C        0      0        2 
  14   chr14_6337562     AKia    T    C        0      0        2 
  14   chr14_6337562     AOna    T    C        0      0        2 
  14   chr14_6337562     ASom    T    C        0      0        2 
  14   chr14_6337562     HCab    T    C        0      0        2 
  14   chr14_6337562     HPrz    T    C        0      0        2 
  14   chr14_6337562     ZBoe    T    C        0      0        2 
  14   chr14_6337562     ZGre    T    C        1      2        2 
  14   chr14_6337562     ZHar    T    C        0      0        2 
  14   chr14_6337562   Sample    T    C        1      2        2 
  14   chr14_6340756     AAsi    C    T        1      2        2 
  14   chr14_6340756     AKia    C    T        0      0        2 
  14   chr14_6340756     AOna    C    T        0      0        2 
  14   chr14_6340756     ASom    C    T      0.5      1        2 
  14   chr14_6340756     HCab    C    T        0      0        2 
  14   chr14_6340756     HPrz    C    T        0      0        2 
  14   chr14_6340756     ZBoe    C    T        0      0        2 
  14   chr14_6340756     ZGre    C    T        0      0        2 
  14   chr14_6340756     ZHar    C    T        0      0        2 
  14   chr14_6340756   Sample    C    T        0      0        2 
  14   chr14_6343072     AAsi    T    C        0      0        2 
  14   chr14_6343072     AKia    T    C        0      0        2 
  14   chr14_6343072     AOna    T    C        0      0        2 
  14   chr14_6343072     ASom    T    C        0      0        2 
  14   chr14_6343072     HCab    T    C        0      0        2 
  14   chr14_6343072     HPrz    T    C        0      0        2 
  14   chr14_6343072     ZBoe    T    C        0      0        2 
  14   chr14_6343072     ZGre    T    C        1      2        2 
  14   chr14_6343072     ZHar    T    C        0      0        2 
  14   chr14_6343072   Sample    T    C        0      0        2 
  14   chr14_6346044     AAsi    G    T        0      0        2 
  14   chr14_6346044     AKia    G    T        0      0        2 
  14   chr14_6346044     AOna    G    T        0      0        2 
  14   chr14_6346044     ASom    G    T        0      0        2 
  14   chr14_6346044     HCab    G    T        0      0        2 
  14   chr14_6346044     HPrz    G    T      0.5      1        2 
  14   chr14_6346044     ZBoe    G    T        0      0        2 
  14   chr14_6346044     ZGre    G    T        0      0        2 
  14   chr14_6346044     ZHar    G    T        0      0        2 
  14   chr14_6346044   Sample    G    T        0      0        2 
  14   chr14_6347264     AAsi    A    C        0      0        2 
  14   chr14_6347264     AKia    A    C      0.5      1        2 
  14   chr14_6347264     AOna    A    C        0      0        2 
  14   chr14_6347264     ASom    A    C        0      0        2 
  14   chr14_6347264     HCab    A    C        0      0        2 
  14   chr14_6347264     HPrz    A    C        0      0        2 
  14   chr14_6347264     ZBoe    A    C        0      0        2 
  14   chr14_6347264     ZGre    A    C        0      0        2 
  14   chr14_6347264     ZHar    A    C        0      0        2 
  14   chr14_6347264   Sample    A    C        0      0        2 
  14   chr14_6349224     AAsi    G    T        0      0        2 
  14   chr14_6349224     AKia    G    T        0      0        2 
  14   chr14_6349224     AOna    G    T        0      0        2 
  14   chr14_6349224     ASom    G    T        0      0        2 
  14   chr14_6349224     HCab    G    T      0.5      1        2 
  14   chr14_6349224     HPrz    G    T        0      0        2 
  14   chr14_6349224     ZBoe    G    T        0      0        2 
  14   chr14_6349224     ZGre    G    T        0      0        2 
  14   chr14_6349224     ZHar    G    T        0      0        2 
  14   chr14_6349224   Sample    G    T        0      0        2 
  14   chr14_6355328     AAsi    G    A        0      0        2 
  14   chr14_6355328     AKia    G    A        0      0        2 
  14   chr14_6355328     AOna    G    A        1      2        2 
  14   chr14_6355328     ASom    G    A        0      0        2 
  14   chr14_6355328     HCab    G    A        0      0        2 
  14   chr14_6355328     HPrz    G    A        0      0        2 
  14   chr14_6355328     ZBoe    G    A        0      0        2 
  14   chr14_6355328     ZGre    G    A        0      0        2 
  14   chr14_6355328     ZHar    G    A        0      0        2 
  14   chr14_6355328   Sample    G    A        0      0        2 
  14   chr14_6362543     AAsi    T    C      0.5      1        2 
  14   chr14_6362543     AKia    T    C        0      0        2 
  14   chr14_6362543     AOna    T    C        0      0        2 
  14   chr14_6362543     ASom    T    C        1      2        2 
  14   chr14_6362543     HCab    T    C        0      0        2 
  14   chr14_6362543     HPrz    T    C        0      0        2 
  14   chr14_6362543     ZBoe    T    C        0      0        2 
  14   chr14_6362543     ZGre    T    C        0      0        2 
  14   chr14_6362543     ZHar    T    C      0.5      1        2 
  14   chr14_6362543   Sample    T    C        0      0        2 
  14   chr14_6363560     AAsi    T    C        0      0        2 
  14   chr14_6363560     AKia    T    C        0      0        2 
  14   chr14_6363560     AOna    T    C        1      2        2 
  14   chr14_6363560     ASom    T    C        0      0        2 
  14   chr14_6363560     HCab    T    C        0      0        2 
  14   chr14_6363560     HPrz    T    C        0      0        2 
  14   chr14_6363560     ZBoe    T    C        0      0        2 
  14   chr14_6363560     ZGre    T    C        0      0        2 
  14   chr14_6363560     ZHar    T    C        0      0        2 
  14   chr14_6363560   Sample    T    C        0      0        2 
  14   chr14_6365506     AAsi    C    G        0      0        2 
  14   chr14_6365506     AKia    C    G        1      2        2 
  14   chr14_6365506     AOna    C    G        1      2        2 
  14   chr14_6365506     ASom    C    G        0      0        2 
  14   chr14_6365506     HCab    C    G        1      2        2 
  14   chr14_6365506     HPrz    C    G        1      2        2 
  14   chr14_6365506     ZBoe    C    G        0      0        2 
  14   chr14_6365506     ZGre    C    G        0      0        2 
  14   chr14_6365506     ZHar    C    G        0      0        2 
  14   chr14_6365506   Sample    C    G        0      0        2 
  14   chr14_6368915     AAsi    T    C        0      0        2 
  14   chr14_6368915     AKia    T    C        0      0        2 
  14   chr14_6368915     AOna    T    C        0      0        2 
  14   chr14_6368915     ASom    T    C        0      0        2 
  14   chr14_6368915     HCab    T    C        0      0        2 
  14   chr14_6368915     HPrz    T    C        0      0        2 
  14   chr14_6368915     ZBoe    T    C      0.5      1        2 
  14   chr14_6368915     ZGre    T    C        0      0        2 
  14   chr14_6368915     ZHar    T    C        0      0        2 
  14   chr14_6368915   Sample    T    C        0      0        2 
  14   chr14_6372241     AAsi    C    T        0      0        2 
  14   chr14_6372241     AKia    C    T        0      0        2 
  14   chr14_6372241     AOna    C    T        0      0        2 
  14   chr14_6372241     ASom    C    T        0      0        2 
  14   chr14_6372241     HCab    C    T        1      2        2 
  14   chr14_6372241     HPrz    C    T        1      2        2 
  14   chr14_6372241     ZBoe    C    T        0      0        2 
  14   chr14_6372241     ZGre    C    T        0      0        2 
  14   chr14_6372241     ZHar    C    T        0      0        2 
  14   chr14_6372241   Sample    C    T        0      0        2 
  14   chr14_6372857     AAsi    G    A        0      0        2 
  14   chr14_6372857     AKia    G    A        0      0        2 
  14   chr14_6372857     AOna    G    A        0      0        2 
  14   chr14_6372857     ASom    G    A        0      0        2 
  14   chr14_6372857     HCab    G    A        1      2        2 
  14   chr14_6372857     HPrz    G    A        1      2        2 
  14   chr14_6372857     ZBoe    G    A        0      0        2 
  14   chr14_6372857     ZGre    G    A        0      0        2 
  14   chr14_6372857     ZHar    G    A        0      0        2 
  14   chr14_6372857   Sample    G    A        0      0        2 
  14   chr14_6374966     AAsi    T    C        0      0        2 
  14   chr14_6374966     AKia    T    C        0      0        2 
  14   chr14_6374966     AOna    T    C        0      0        2 
  14   chr14_6374966     ASom    T    C      0.5      1        2 
  14   chr14_6374966     HCab    T    C        0      0        2 
  14   chr14_6374966     HPrz    T    C        0      0        2 
  14   chr14_6374966     ZBoe    T    C        0      0        2 
  14   chr14_6374966     ZGre    T    C        0      0        2 
  14   chr14_6374966     ZHar    T    C        0      0        2 
  14   chr14_6374966   Sample    T    C        0      0        2 
  14   chr14_6380780     AAsi    T    C        0      0        2 
  14   chr14_6380780     AKia    T    C        0      0        2 
  14   chr14_6380780     AOna    T    C        1      2        2 
  14   chr14_6380780     ASom    T    C        0      0        2 
  14   chr14_6380780     HCab    T    C        0      0        2 
  14   chr14_6380780     HPrz    T    C        0      0        2 
  14   chr14_6380780     ZBoe    T    C        0      0        2 
  14   chr14_6380780     ZGre    T    C        0      0        2 
  14   chr14_6380780     ZHar    T    C        0      0        2 
  14   chr14_6380780   Sample    T    C        0      0        2 
  14   chr14_6384195     AAsi    C    T        0      0        2 
  14   chr14_6384195     AKia    C    T        0      0        2 
  14   chr14_6384195     AOna    C    T        0      0        2 
  14   chr14_6384195     ASom    C    T        0      0        2 
  14   chr14_6384195     HCab    C    T      0.5      1        2 
  14   chr14_6384195     HPrz    C    T        0      0        2 
  14   chr14_6384195     ZBoe    C    T        0      0        2 
  14   chr14_6384195     ZGre    C    T        0      0        2 
  14   chr14_6384195     ZHar    C    T        0      0        2 
  14   chr14_6384195   Sample    C    T        0      0        2 
  14   chr14_6384221     AAsi    T    G        0      0        2 
  14   chr14_6384221     AKia    T    G        0      0        2 
  14   chr14_6384221     AOna    T    G        0      0        2 
  14   chr14_6384221     ASom    T    G        0      0        2 
  14   chr14_6384221     HCab    T    G      0.5      1        2 
  14   chr14_6384221     HPrz    T    G        0      0        2 
  14   chr14_6384221     ZBoe    T    G        0      0        2 
  14   chr14_6384221     ZGre    T    G        0      0        2 
  14   chr14_6384221     ZHar    T    G        0      0        2 
  14   chr14_6384221   Sample    T    G        0      0        2 
  14   chr14_6385162     AAsi    C    T        0      0        2 
  14   chr14_6385162     AKia    C    T        1      2        2 
  14   chr14_6385162     AOna    C    T        0      0        2 
  14   chr14_6385162     ASom    C    T        0      0        2 
  14   chr14_6385162     HCab    C    T        0      0        2 
  14   chr14_6385162     HPrz    C    T        0      0        2 
  14   chr14_6385162     ZBoe    C    T        0      0        2 
  14   chr14_6385162     ZGre    C    T        0      0        2 
  14   chr14_6385162     ZHar    C    T        0      0        2 
  14   chr14_6385162   Sample    C    T        0      0        2 
  14   chr14_6403649     AAsi    T    C        1      2        2 
  14   chr14_6403649     AKia    T    C        1      2        2 
  14   chr14_6403649     AOna    T    C        1      2        2 
  14   chr14_6403649     ASom    T    C        1      2        2 
  14   chr14_6403649     HCab    T    C        0      0        2 
  14   chr14_6403649     HPrz    T    C        0      0        2 
  14   chr14_6403649     ZBoe    T    C        0      0        2 
  14   chr14_6403649     ZGre    T    C        0      0        2 
  14   chr14_6403649     ZHar    T    C        0      0        2 
  14   chr14_6403649   Sample    T    C        1      2        2 
  14   chr14_6410370     AAsi    T    G        0      0        2 
  14   chr14_6410370     AKia    T    G        0      0        2 
  14   chr14_6410370     AOna    T    G        0      0        2 
  14   chr14_6410370     ASom    T    G        0      0        2 
  14   chr14_6410370     HCab    T    G        0      0        2 
  14   chr14_6410370     HPrz    T    G        0      0        2 
  14   chr14_6410370     ZBoe    T    G        0      0        2 
  14   chr14_6410370     ZGre    T    G        1      2        2 
  14   chr14_6410370     ZHar    T    G        0      0        2 
  14   chr14_6410370   Sample    T    G        0      0        2 
  14   chr14_6412364     AAsi    T    C        0      0        2 
  14   chr14_6412364     AKia    T    C        0      0        2 
  14   chr14_6412364     AOna    T    C        0      0        2 
  14   chr14_6412364     ASom    T    C        0      0        2 
  14   chr14_6412364     HCab    T    C        1      2        2 
  14   chr14_6412364     HPrz    T    C        1      2        2 
  14   chr14_6412364     ZBoe    T    C        0      0        2 
  14   chr14_6412364     ZGre    T    C        0      0        2 
  14   chr14_6412364     ZHar    T    C        0      0        2 
  14   chr14_6412364   Sample    T    C        0      0        2 
  14   chr14_6421272     AAsi    T    C        0      0        2 
  14   chr14_6421272     AKia    T    C        0      0        2 
  14   chr14_6421272     AOna    T    C        1      2        2 
  14   chr14_6421272     ASom    T    C        0      0        2 
  14   chr14_6421272     HCab    T    C        0      0        2 
  14   chr14_6421272     HPrz    T    C        0      0        2 
  14   chr14_6421272     ZBoe    T    C        0      0        2 
  14   chr14_6421272     ZGre    T    C        0      0        2 
  14   chr14_6421272     ZHar    T    C        0      0        2 
  14   chr14_6421272   Sample    T    C        0      0        2 
  14   chr14_6435152     AAsi    T    C        0      0        2 
  14   chr14_6435152     AKia    T    C        0      0        2 
  14   chr14_6435152     AOna    T    C        0      0        2 
  14   chr14_6435152     ASom    T    C        0      0        2 
  14   chr14_6435152     HCab    T    C        0      0        2 
  14   chr14_6435152     HPrz    T    C        0      0        2 
  14   chr14_6435152     ZBoe    T    C        0      0        2 
  14   chr14_6435152     ZGre    T    C        0      0        2 
  14   chr14_6435152     ZHar    T    C      0.5      1        2 
  14   chr14_6435152   Sample    T    C        0      0        2 
  14   chr14_6438371     AAsi    T    C      0.5      1        2 
  14   chr14_6438371     AKia    T    C        0      0        2 
  14   chr14_6438371     AOna    T    C        0      0        2 
  14   chr14_6438371     ASom    T    C        0      0        2 
  14   chr14_6438371     HCab    T    C        0      0        2 
  14   chr14_6438371     HPrz    T    C        0      0        2 
  14   chr14_6438371     ZBoe    T    C        0      0        2 
  14   chr14_6438371     ZGre    T    C        0      0        2 
  14   chr14_6438371     ZHar    T    C        0      0        2 
  14   chr14_6438371   Sample    T    C        0      0        2 
  14   chr14_6440852     AAsi    G    C        0      0        2 
  14   chr14_6440852     AKia    G    C        0      0        2 
  14   chr14_6440852     AOna    G    C        0      0        2 
  14   chr14_6440852     ASom    G    C        0      0        2 
  14   chr14_6440852     HCab    G    C        0      0        2 
  14   chr14_6440852     HPrz    G    C        0      0        2 
  14   chr14_6440852     ZBoe    G    C      0.5      1        2 
  14   chr14_6440852     ZGre    G    C        0      0        2 
  14   chr14_6440852     ZHar    G    C        0      0        2 
  14   chr14_6440852   Sample    G    C        0      0        2 
  14   chr14_6452977     AAsi    C    T        0      0        2 
  14   chr14_6452977     AKia    C    T        0      0        2 
  14   chr14_6452977     AOna    C    T        0      0        2 
  14   chr14_6452977     ASom    C    T        0      0        2 
  14   chr14_6452977     HCab    C    T      0.5      1        2 
  14   chr14_6452977     HPrz    C    T        0      0        2 
  14   chr14_6452977     ZBoe    C    T        0      0        2 
  14   chr14_6452977     ZGre    C    T        0      0        2 
  14   chr14_6452977     ZHar    C    T        0      0        2 
  14   chr14_6452977   Sample    C    T        0      0        2 
  14   chr14_6453087     AAsi    G    A        0      0        2 
  14   chr14_6453087     AKia    G    A        0      0        2 
  14   chr14_6453087     AOna    G    A        0      0        2 
  14   chr14_6453087     ASom    G    A        0      0        2 
  14   chr14_6453087     HCab    G    A      0.5      1        2 
  14   chr14_6453087     HPrz    G    A        0      0        2 
  14   chr14_6453087     ZBoe    G    A        0      0        2 
  14   chr14_6453087     ZGre    G    A        0      0        2 
  14   chr14_6453087     ZHar    G    A        0      0        2 
  14   chr14_6453087   Sample    G    A        0      0        2 
  14   chr14_6455911     AAsi    C    T        0      0        2 
  14   chr14_6455911     AKia    C    T        0      0        2 
  14   chr14_6455911     AOna    C    T        0      0        2 
  14   chr14_6455911     ASom    C    T        0      0        2 
  14   chr14_6455911     HCab    C    T        0      0        2 
  14   chr14_6455911     HPrz    C    T        0      0        2 
  14   chr14_6455911     ZBoe    C    T      0.5      1        2 
  14   chr14_6455911     ZGre    C    T        0      0        2 
  14   chr14_6455911     ZHar    C    T        0      0        2 
  14   chr14_6455911   Sample    C    T        0      0        2 
  14   chr14_6460087     AAsi    C    A        0      0        2 
  14   chr14_6460087     AKia    C    A        0      0        2 
  14   chr14_6460087     AOna    C    A        0      0        2 
  14   chr14_6460087     ASom    C    A        0      0        2 
  14   chr14_6460087     HCab    C    A      0.5      1        2 
  14   chr14_6460087     HPrz    C    A        0      0        2 
  14   chr14_6460087     ZBoe    C    A        0      0        2 
  14   chr14_6460087     ZGre    C    A        0      0        2 
  14   chr14_6460087     ZHar    C    A        0      0        2 
  14   chr14_6460087   Sample    C    A        0      0        2 
  14   chr14_6461271     AAsi    A    G        0      0        2 
  14   chr14_6461271     AKia    A    G        0      0        2 
  14   chr14_6461271     AOna    A    G        0      0        2 
  14   chr14_6461271     ASom    A    G        0      0        2 
  14   chr14_6461271     HCab    A    G        0      0        2 
  14   chr14_6461271     HPrz    A    G        0      0        2 
  14   chr14_6461271     ZBoe    A    G        0      0        2 
  14   chr14_6461271     ZGre    A    G        0      0        2 
  14   chr14_6461271     ZHar    A    G        1      2        2 
  14   chr14_6461271   Sample    A    G        0      0        2 
  14   chr14_6465323     AAsi    C    A        0      0        2 
  14   chr14_6465323     AKia    C    A        0      0        2 
  14   chr14_6465323     AOna    C    A        0      0        2 
  14   chr14_6465323     ASom    C    A        0      0        2 
  14   chr14_6465323     HCab    C    A        0      0        2 
  14   chr14_6465323     HPrz    C    A        0      0        2 
  14   chr14_6465323     ZBoe    C    A        0      0        2 
  14   chr14_6465323     ZGre    C    A        0      0        2 
  14   chr14_6465323     ZHar    C    A        1      2        2 
  14   chr14_6465323   Sample    C    A        0      0        2 
  14   chr14_6466680     AAsi    T    C        0      0        2 
  14   chr14_6466680     AKia    T    C        0      0        2 
  14   chr14_6466680     AOna    T    C        0      0        2 
  14   chr14_6466680     ASom    T    C        0      0        2 
  14   chr14_6466680     HCab    T    C        0      0        2 
  14   chr14_6466680     HPrz    T    C        0      0        2 
  14   chr14_6466680     ZBoe    T    C        1      2        2 
  14   chr14_6466680     ZGre    T    C        1      2        2 
  14   chr14_6466680     ZHar    T    C        0      0        2 
  14   chr14_6466680   Sample    T    C        0      0        2 
  14   chr14_6472082     AAsi    C    T        0      0        2 
  14   chr14_6472082     AKia    C    T        0      0        2 
  14   chr14_6472082     AOna    C    T        0      0        2 
  14   chr14_6472082     ASom    C    T        0      0        2 
  14   chr14_6472082     HCab    C    T        0      0        2 
  14   chr14_6472082     HPrz    C    T        0      0        2 
  14   chr14_6472082     ZBoe    C    T      0.5      1        2 
  14   chr14_6472082     ZGre    C    T        0      0        2 
  14   chr14_6472082     ZHar    C    T        0      0        2 
  14   chr14_6472082   Sample    C    T        0      0        2 
  14   chr14_6489921     AAsi    T    G        0      0        2 
  14   chr14_6489921     AKia    T    G        0      0        2 
  14   chr14_6489921     AOna    T    G        0      0        2 
  14   chr14_6489921     ASom    T    G        0      0        2 
  14   chr14_6489921     HCab    T    G        1      2        2 
  14   chr14_6489921     HPrz    T    G        1      2        2 
  14   chr14_6489921     ZBoe    T    G        0      0        2 
  14   chr14_6489921     ZGre    T    G        0      0        2 
  14   chr14_6489921     ZHar    T    G        0      0        2 
  14   chr14_6489921   Sample    T    G        0      0        2 
  14   chr14_6499539     AAsi    C    T        0      0        2 
  14   chr14_6499539     AKia    C    T        0      0        2 
  14   chr14_6499539     AOna    C    T        0      0        2 
  14   chr14_6499539     ASom    C    T        0      0        2 
  14   chr14_6499539     HCab    C    T        1      2        2 
  14   chr14_6499539     HPrz    C    T        1      2        2 
  14   chr14_6499539     ZBoe    C    T        0      0        2 
  14   chr14_6499539     ZGre    C    T        0      0        2 
  14   chr14_6499539     ZHar    C    T        0      0        2 
  14   chr14_6499539   Sample    C    T        0      0        2 
  14   chr14_6501009     AAsi    A    C        0      0        2 
  14   chr14_6501009     AKia    A    C        0      0        2 
  14   chr14_6501009     AOna    A    C        0      0        2 
  14   chr14_6501009     ASom    A    C        0      0        2 
  14   chr14_6501009     HCab    A    C        0      0        2 
  14   chr14_6501009     HPrz    A    C        0      0        2 
  14   chr14_6501009     ZBoe    A    C        0      0        2 
  14   chr14_6501009     ZGre    A    C      0.5      1        2 
  14   chr14_6501009     ZHar    A    C        0      0        2 
  14   chr14_6501009   Sample    A    C        0      0        2 
  14   chr14_6501325     AAsi    T    C        0      0        2 
  14   chr14_6501325     AKia    T    C        0      0        2 
  14   chr14_6501325     AOna    T    C        0      0        2 
  14   chr14_6501325     ASom    T    C        0      0        2 
  14   chr14_6501325     HCab    T    C        0      0        2 
  14   chr14_6501325     HPrz    T    C      0.5      1        2 
  14   chr14_6501325     ZBoe    T    C        0      0        2 
  14   chr14_6501325     ZGre    T    C        0      0        2 
  14   chr14_6501325     ZHar    T    C        0      0        2 
  14   chr14_6501325   Sample    T    C        0      0        2 
  14   chr14_6506228     AAsi    A    C        0      0        2 
  14   chr14_6506228     AKia    A    C        0      0        2 
  14   chr14_6506228     AOna    A    C        0      0        2 
  14   chr14_6506228     ASom    A    C        0      0        2 
  14   chr14_6506228     HCab    A    C      0.5      1        2 
  14   chr14_6506228     HPrz    A    C        0      0        2 
  14   chr14_6506228     ZBoe    A    C        0      0        2 
  14   chr14_6506228     ZGre    A    C        0      0        2 
  14   chr14_6506228     ZHar    A    C        0      0        2 
  14   chr14_6506228   Sample    A    C        0      0        2 
  14   chr14_6523397     AAsi    A    G        0      0        2 
  14   chr14_6523397     AKia    A    G        0      0        2 
  14   chr14_6523397     AOna    A    G        0      0        2 
  14   chr14_6523397     ASom    A    G        0      0        2 
  14   chr14_6523397     HCab    A    G        0      0        2 
  14   chr14_6523397     HPrz    A    G        0      0        2 
  14   chr14_6523397     ZBoe    A    G        0      0        2 
  14   chr14_6523397     ZGre    A    G        0      0        2 
  14   chr14_6523397     ZHar    A    G        1      2        2 
  14   chr14_6523397   Sample    A    G        0      0        2 
  14   chr14_6526010     AAsi    T    C        0      0        2 
  14   chr14_6526010     AKia    T    C        0      0        2 
  14   chr14_6526010     AOna    T    C        0      0        2 
  14   chr14_6526010     ASom    T    C        0      0        2 
  14   chr14_6526010     HCab    T    C        1      2        2 
  14   chr14_6526010     HPrz    T    C        1      2        2 
  14   chr14_6526010     ZBoe    T    C        0      0        2 
  14   chr14_6526010     ZGre    T    C        0      0        2 
  14   chr14_6526010     ZHar    T    C        0      0        2 
  14   chr14_6526010   Sample    T    C        0      0        2 
  14   chr14_6530464     AAsi    T    C        0      0        2 
  14   chr14_6530464     AKia    T    C        0      0        2 
  14   chr14_6530464     AOna    T    C        0      0        2 
  14   chr14_6530464     ASom    T    C        1      2        2 
  14   chr14_6530464     HCab    T    C        0      0        2 
  14   chr14_6530464     HPrz    T    C        0      0        2 
  14   chr14_6530464     ZBoe    T    C        0      0        2 
  14   chr14_6530464     ZGre    T    C        0      0        2 
  14   chr14_6530464     ZHar    T    C        0      0        2 
  14   chr14_6530464   Sample    T    C        1      2        2 
  14   chr14_6535227     AAsi    G    C      0.5      1        2 
  14   chr14_6535227     AKia    G    C        0      0        2 
  14   chr14_6535227     AOna    G    C        0      0        2 
  14   chr14_6535227     ASom    G    C      0.5      1        2 
  14   chr14_6535227     HCab    G    C        0      0        2 
  14   chr14_6535227     HPrz    G    C        0      0        2 
  14   chr14_6535227     ZBoe    G    C        0      0        2 
  14   chr14_6535227     ZGre    G    C        0      0        2 
  14   chr14_6535227     ZHar    G    C        0      0        2 
  14   chr14_6535227   Sample    G    C        0      0        2 
  14   chr14_6536480     AAsi    A    T        0      0        2 
  14   chr14_6536480     AKia    A    T        0      0        2 
  14   chr14_6536480     AOna    A    T        0      0        2 
  14   chr14_6536480     ASom    A    T        0      0        2 
  14   chr14_6536480     HCab    A    T        1      2        2 
  14   chr14_6536480     HPrz    A    T        1      2        2 
  14   chr14_6536480     ZBoe    A    T        0      0        2 
  14   chr14_6536480     ZGre    A    T        0      0        2 
  14   chr14_6536480     ZHar    A    T        0      0        2 
  14   chr14_6536480   Sample    A    T        0      0        2 
  14   chr14_6537295     AAsi    G    A        0      0        2 
  14   chr14_6537295     AKia    G    A        0      0        2 
  14   chr14_6537295     AOna    G    A        0      0        2 
  14   chr14_6537295     ASom    G    A        0      0        2 
  14   chr14_6537295     HCab    G    A      0.5      1        2 
  14   chr14_6537295     HPrz    G    A      0.5      1        2 
  14   chr14_6537295     ZBoe    G    A        0      0        2 
  14   chr14_6537295     ZGre    G    A        0      0        2 
  14   chr14_6537295     ZHar    G    A        0      0        2 
  14   chr14_6537295   Sample    G    A        0      0        2 
  14   chr14_6545215     AAsi    T    A        0      0        2 
  14   chr14_6545215     AKia    T    A        0      0        2 
  14   chr14_6545215     AOna    T    A        0      0        2 
  14   chr14_6545215     ASom    T    A        0      0        2 
  14   chr14_6545215     HCab    T    A        0      0        2 
  14   chr14_6545215     HPrz    T    A        0      0        2 
  14   chr14_6545215     ZBoe    T    A        0      0        2 
  14   chr14_6545215     ZGre    T    A      0.5      1        2 
  14   chr14_6545215     ZHar    T    A        0      0        2 
  14   chr14_6545215   Sample    T    A        0      0        2 
  14   chr14_6554193     AAsi    A    G        0      0        2 
  14   chr14_6554193     AKia    A    G        0      0        2 
  14   chr14_6554193     AOna    A    G        0      0        2 
  14   chr14_6554193     ASom    A    G        0      0        2 
  14   chr14_6554193     HCab    A    G        0      0        2 
  14   chr14_6554193     HPrz    A    G        1      2        2 
  14   chr14_6554193     ZBoe    A    G        0      0        2 
  14   chr14_6554193     ZGre    A    G        0      0        2 
  14   chr14_6554193     ZHar    A    G        0      0        2 
  14   chr14_6554193   Sample    A    G        0      0        2 
  14   chr14_6556818     AAsi    T    C        0      0        2 
  14   chr14_6556818     AKia    T    C        0      0        2 
  14   chr14_6556818     AOna    T    C        0      0        2 
  14   chr14_6556818     ASom    T    C        0      0        2 
  14   chr14_6556818     HCab    T    C        1      2        2 
  14   chr14_6556818     HPrz    T    C        0      0        2 
  14   chr14_6556818     ZBoe    T    C        0      0        2 
  14   chr14_6556818     ZGre    T    C        0      0        2 
  14   chr14_6556818     ZHar    T    C        0      0        2 
  14   chr14_6556818   Sample    T    C        0      0        2 
  14   chr14_6565126     AAsi    C    A        0      0        2 
  14   chr14_6565126     AKia    C    A        0      0        2 
  14   chr14_6565126     AOna    C    A        0      0        2 
  14   chr14_6565126     ASom    C    A        0      0        2 
  14   chr14_6565126     HCab    C    A      0.5      1        2 
  14   chr14_6565126     HPrz    C    A        0      0        2 
  14   chr14_6565126     ZBoe    C    A        0      0        2 
  14   chr14_6565126     ZGre    C    A        0      0        2 
  14   chr14_6565126     ZHar    C    A        0      0        2 
  14   chr14_6565126   Sample    C    A        0      0        2 
  14   chr14_6565486     AAsi    T    C        0      0        2 
  14   chr14_6565486     AKia    T    C        1      2        2 
  14   chr14_6565486     AOna    T    C        1      2        2 
  14   chr14_6565486     ASom    T    C        0      0        2 
  14   chr14_6565486     HCab    T    C        0      0        2 
  14   chr14_6565486     HPrz    T    C        0      0        2 
  14   chr14_6565486     ZBoe    T    C        0      0        2 
  14   chr14_6565486     ZGre    T    C        0      0        2 
  14   chr14_6565486     ZHar    T    C        0      0        2 
  14   chr14_6565486   Sample    T    C        0      0        2 
  14   chr14_6568813     AAsi    C    T        0      0        2 
  14   chr14_6568813     AKia    C    T        0      0        2 
  14   chr14_6568813     AOna    C    T        0      0        2 
  14   chr14_6568813     ASom    C    T        0      0        2 
  14   chr14_6568813     HCab    C    T        1      2        2 
  14   chr14_6568813     HPrz    C    T        1      2        2 
  14   chr14_6568813     ZBoe    C    T        0      0        2 
  14   chr14_6568813     ZGre    C    T        0      0        2 
  14   chr14_6568813     ZHar    C    T        0      0        2 
  14   chr14_6568813   Sample    C    T        0      0        2 
  14   chr14_6569262     AAsi    T    A        0      0        2 
  14   chr14_6569262     AKia    T    A        0      0        2 
  14   chr14_6569262     AOna    T    A        0      0        2 
  14   chr14_6569262     ASom    T    A        0      0        2 
  14   chr14_6569262     HCab    T    A      0.5      1        2 
  14   chr14_6569262     HPrz    T    A      0.5      1        2 
  14   chr14_6569262     ZBoe    T    A        0      0        2 
  14   chr14_6569262     ZGre    T    A        0      0        2 
  14   chr14_6569262     ZHar    T    A        0      0        2 
  14   chr14_6569262   Sample    T    A        0      0        2 
  14   chr14_6574913     AAsi    T    C      0.5      1        2 
  14   chr14_6574913     AKia    T    C        0      0        2 
  14   chr14_6574913     AOna    T    C        0      0        2 
  14   chr14_6574913     ASom    T    C        0      0        2 
  14   chr14_6574913     HCab    T    C        1      2        2 
  14   chr14_6574913     HPrz    T    C        1      2        2 
  14   chr14_6574913     ZBoe    T    C      0.5      1        2 
  14   chr14_6574913     ZGre    T    C        0      0        2 
  14   chr14_6574913     ZHar    T    C        0      0        2 
  14   chr14_6574913   Sample    T    C        1      2        2 
  14   chr14_6586408     AAsi    C    G        0      0        2 
  14   chr14_6586408     AKia    C    G        0      0        2 
  14   chr14_6586408     AOna    C    G        0      0        2 
  14   chr14_6586408     ASom    C    G        0      0        2 
  14   chr14_6586408     HCab    C    G        0      0        2 
  14   chr14_6586408     HPrz    C    G        0      0        2 
  14   chr14_6586408     ZBoe    C    G        1      2        2 
  14   chr14_6586408     ZGre    C    G        0      0        2 
  14   chr14_6586408     ZHar    C    G        1      2        2 
  14   chr14_6586408   Sample    C    G        0      0        2 
  14   chr14_6596691     AAsi    T    C      0.5      1        2 
  14   chr14_6596691     AKia    T    C        0      0        2 
  14   chr14_6596691     AOna    T    C        0      0        2 
  14   chr14_6596691     ASom    T    C        0      0        2 
  14   chr14_6596691     HCab    T    C        0      0        2 
  14   chr14_6596691     HPrz    T    C        0      0        2 
  14   chr14_6596691     ZBoe    T    C        0      0        2 
  14   chr14_6596691     ZGre    T    C        0      0        2 
  14   chr14_6596691     ZHar    T    C        0      0        2 
  14   chr14_6596691   Sample    T    C        0      0        2 
  14   chr14_6600123     AAsi    A    C        0      0        2 
  14   chr14_6600123     AKia    A    C        0      0        2 
  14   chr14_6600123     AOna    A    C        0      0        2 
  14   chr14_6600123     ASom    A    C        0      0        2 
  14   chr14_6600123     HCab    A    C        0      0        2 
  14   chr14_6600123     HPrz    A    C        0      0        2 
  14   chr14_6600123     ZBoe    A    C        0      0        2 
  14   chr14_6600123     ZGre    A    C        0      0        2 
  14   chr14_6600123     ZHar    A    C        1      2        2 
  14   chr14_6600123   Sample    A    C        0      0        2 
  14   chr14_6601803     AAsi    T    C        0      0        2 
  14   chr14_6601803     AKia    T    C        0      0        2 
  14   chr14_6601803     AOna    T    C        0      0        2 
  14   chr14_6601803     ASom    T    C        0      0        2 
  14   chr14_6601803     HCab    T    C        0      0        2 
  14   chr14_6601803     HPrz    T    C        0      0        2 
  14   chr14_6601803     ZBoe    T    C      0.5      1        2 
  14   chr14_6601803     ZGre    T    C        0      0        2 
  14   chr14_6601803     ZHar    T    C        0      0        2 
  14   chr14_6601803   Sample    T    C        0      0        2 
  14   chr14_6602667     AAsi    G    A        0      0        2 
  14   chr14_6602667     AKia    G    A        0      0        2 
  14   chr14_6602667     AOna    G    A        0      0        2 
  14   chr14_6602667     ASom    G    A        0      0        2 
  14   chr14_6602667     HCab    G    A        0      0        2 
  14   chr14_6602667     HPrz    G    A        0      0        2 
  14   chr14_6602667     ZBoe    G    A        0      0        2 
  14   chr14_6602667     ZGre    G    A        0      0        2 
  14   chr14_6602667     ZHar    G    A      0.5      1        2 
  14   chr14_6602667   Sample    G    A        0      0        2 
  14   chr14_6607229     AAsi    A    G        0      0        2 
  14   chr14_6607229     AKia    A    G        0      0        2 
  14   chr14_6607229     AOna    A    G        0      0        2 
  14   chr14_6607229     ASom    A    G        0      0        2 
  14   chr14_6607229     HCab    A    G        1      2        2 
  14   chr14_6607229     HPrz    A    G        1      2        2 
  14   chr14_6607229     ZBoe    A    G        0      0        2 
  14   chr14_6607229     ZGre    A    G        0      0        2 
  14   chr14_6607229     ZHar    A    G        0      0        2 
  14   chr14_6607229   Sample    A    G        0      0        2 
  14   chr14_6608116     AAsi    G    A        0      0        2 
  14   chr14_6608116     AKia    G    A        0      0        2 
  14   chr14_6608116     AOna    G    A        0      0        2 
  14   chr14_6608116     ASom    G    A        0      0        2 
  14   chr14_6608116     HCab    G    A        0      0        2 
  14   chr14_6608116     HPrz    G    A      0.5      1        2 
  14   chr14_6608116     ZBoe    G    A        0      0        2 
  14   chr14_6608116     ZGre    G    A        0      0        2 
  14   chr14_6608116     ZHar    G    A        0      0        2 
  14   chr14_6608116   Sample    G    A        0      0        2 
  14   chr14_6609304     AAsi    G    A        0      0        2 
  14   chr14_6609304     AKia    G    A        1      2        2 
  14   chr14_6609304     AOna    G    A        0      0        2 
  14   chr14_6609304     ASom    G    A        0      0        2 
  14   chr14_6609304     HCab    G    A        0      0        2 
  14   chr14_6609304     HPrz    G    A        0      0        2 
  14   chr14_6609304     ZBoe    G    A        0      0        2 
  14   chr14_6609304     ZGre    G    A        0      0        2 
  14   chr14_6609304     ZHar    G    A        0      0        2 
  14   chr14_6609304   Sample    G    A        0      0        2 
  14   chr14_6610286     AAsi    C    T        1      2        2 
  14   chr14_6610286     AKia    C    T        0      0        2 
  14   chr14_6610286     AOna    C    T        0      0        2 
  14   chr14_6610286     ASom    C    T        0      0        2 
  14   chr14_6610286     HCab    C    T        0      0        2 
  14   chr14_6610286     HPrz    C    T        0      0        2 
  14   chr14_6610286     ZBoe    C    T        0      0        2 
  14   chr14_6610286     ZGre    C    T        0      0        2 
  14   chr14_6610286     ZHar    C    T        0      0        2 
  14   chr14_6610286   Sample    C    T        0      0        2 
  14   chr14_6612396     AAsi    T    C        0      0        2 
  14   chr14_6612396     AKia    T    C        0      0        2 
  14   chr14_6612396     AOna    T    C        1      2        2 
  14   chr14_6612396     ASom    T    C        0      0        2 
  14   chr14_6612396     HCab    T    C        0      0        2 
  14   chr14_6612396     HPrz    T    C        0      0        2 
  14   chr14_6612396     ZBoe    T    C        0      0        2 
  14   chr14_6612396     ZGre    T    C        0      0        2 
  14   chr14_6612396     ZHar    T    C        0      0        2 
  14   chr14_6612396   Sample    T    C        0      0        2 
  14   chr14_6612975     AAsi    G    A        1      2        2 
  14   chr14_6612975     AKia    G    A        0      0        2 
  14   chr14_6612975     AOna    G    A        0      0        2 
  14   chr14_6612975     ASom    G    A        1      2        2 
  14   chr14_6612975     HCab    G    A        1      2        2 
  14   chr14_6612975     HPrz    G    A        1      2        2 
  14   chr14_6612975     ZBoe    G    A        0      0        2 
  14   chr14_6612975     ZGre    G    A        0      0        2 
  14   chr14_6612975     ZHar    G    A        0      0        2 
  14   chr14_6612975   Sample    G    A        1      2        2 
  14   chr14_6617709     AAsi    C    T        0      0        2 
  14   chr14_6617709     AKia    C    T        0      0        2 
  14   chr14_6617709     AOna    C    T        0      0        2 
  14   chr14_6617709     ASom    C    T        0      0        2 
  14   chr14_6617709     HCab    C    T        0      0        2 
  14   chr14_6617709     HPrz    C    T        0      0        2 
  14   chr14_6617709     ZBoe    C    T        0      0        2 
  14   chr14_6617709     ZGre    C    T        0      0        2 
  14   chr14_6617709     ZHar    C    T      0.5      1        2 
  14   chr14_6617709   Sample    C    T        0      0        2 
  14   chr14_6622049     AAsi    A    G        0      0        2 
  14   chr14_6622049     AKia    A    G        0      0        2 
  14   chr14_6622049     AOna    A    G        1      2        2 
  14   chr14_6622049     ASom    A    G        0      0        2 
  14   chr14_6622049     HCab    A    G        0      0        2 
  14   chr14_6622049     HPrz    A    G        0      0        2 
  14   chr14_6622049     ZBoe    A    G        0      0        2 
  14   chr14_6622049     ZGre    A    G        0      0        2 
  14   chr14_6622049     ZHar    A    G        0      0        2 
  14   chr14_6622049   Sample    A    G        0      0        2 
  14   chr14_6624795     AAsi    T    C        0      0        2 
  14   chr14_6624795     AKia    T    C        0      0        2 
  14   chr14_6624795     AOna    T    C        1      2        2 
  14   chr14_6624795     ASom    T    C        0      0        2 
  14   chr14_6624795     HCab    T    C        0      0        2 
  14   chr14_6624795     HPrz    T    C        0      0        2 
  14   chr14_6624795     ZBoe    T    C        0      0        2 
  14   chr14_6624795     ZGre    T    C        0      0        2 
  14   chr14_6624795     ZHar    T    C        0      0        2 
  14   chr14_6624795   Sample    T    C        0      0        2 
  14   chr14_6641519     AAsi    C    T        0      0        2 
  14   chr14_6641519     AKia    C    T        0      0        2 
  14   chr14_6641519     AOna    C    T        0      0        2 
  14   chr14_6641519     ASom    C    T        0      0        2 
  14   chr14_6641519     HCab    C    T        0      0        2 
  14   chr14_6641519     HPrz    C    T        0      0        2 
  14   chr14_6641519     ZBoe    C    T      0.5      1        2 
  14   chr14_6641519     ZGre    C    T        0      0        2 
  14   chr14_6641519     ZHar    C    T        0      0        2 
  14   chr14_6641519   Sample    C    T        0      0        2 
  14   chr14_6645949     AAsi    C    T        0      0        2 
  14   chr14_6645949     AKia    C    T        0      0        2 
  14   chr14_6645949     AOna    C    T        0      0        2 
  14   chr14_6645949     ASom    C    T        0      0        2 
  14   chr14_6645949     HCab    C    T        1      2        2 
  14   chr14_6645949     HPrz    C    T        1      2        2 
  14   chr14_6645949     ZBoe    C    T        0      0        2 
  14   chr14_6645949     ZGre    C    T        0      0        2 
  14   chr14_6645949     ZHar    C    T        0      0        2 
  14   chr14_6645949   Sample    C    T        0      0        2 
  14   chr14_6649138     AAsi    T    C        0      0        2 
  14   chr14_6649138     AKia    T    C        0      0        2 
  14   chr14_6649138     AOna    T    C        0      0        2 
  14   chr14_6649138     ASom    T    C        0      0        2 
  14   chr14_6649138     HCab    T    C        0      0        2 
  14   chr14_6649138     HPrz    T    C        0      0        2 
  14   chr14_6649138     ZBoe    T    C      0.5      1        2 
  14   chr14_6649138     ZGre    T    C        0      0        2 
  14   chr14_6649138     ZHar    T    C        0      0        2 
  14   chr14_6649138   Sample    T    C        0      0        2 
  14   chr14_6649856     AAsi    T    G        0      0        2 
  14   chr14_6649856     AKia    T    G        0      0        2 
  14   chr14_6649856     AOna    T    G        0      0        2 
  14   chr14_6649856     ASom    T    G        0      0        2 
  14   chr14_6649856     HCab    T    G        1      2        2 
  14   chr14_6649856     HPrz    T    G        1      2        2 
  14   chr14_6649856     ZBoe    T    G        0      0        2 
  14   chr14_6649856     ZGre    T    G        0      0        2 
  14   chr14_6649856     ZHar    T    G        0      0        2 
  14   chr14_6649856   Sample    T    G        0      0        2 
  14   chr14_6656558     AAsi    T    C        0      0        2 
  14   chr14_6656558     AKia    T    C      0.5      1        2 
  14   chr14_6656558     AOna    T    C        0      0        2 
  14   chr14_6656558     ASom    T    C        0      0        2 
  14   chr14_6656558     HCab    T    C        0      0        2 
  14   chr14_6656558     HPrz    T    C        0      0        2 
  14   chr14_6656558     ZBoe    T    C        0      0        2 
  14   chr14_6656558     ZGre    T    C        0      0        2 
  14   chr14_6656558     ZHar    T    C        0      0        2 
  14   chr14_6656558   Sample    T    C        0      0        2 
  14   chr14_6668474     AAsi    G    A        0      0        2 
  14   chr14_6668474     AKia    G    A        0      0        2 
  14   chr14_6668474     AOna    G    A        0      0        2 
  14   chr14_6668474     ASom    G    A        0      0        2 
  14   chr14_6668474     HCab    G    A        0      0        2 
  14   chr14_6668474     HPrz    G    A        0      0        2 
  14   chr14_6668474     ZBoe    G    A      0.5      1        2 
  14   chr14_6668474     ZGre    G    A        0      0        2 
  14   chr14_6668474     ZHar    G    A        0      0        2 
  14   chr14_6668474   Sample    G    A        0      0        2 
  14   chr14_6671278     AAsi    C    T        1      2        2 
  14   chr14_6671278     AKia    C    T        0      0        2 
  14   chr14_6671278     AOna    C    T        0      0        2 
  14   chr14_6671278     ASom    C    T        1      2        2 
  14   chr14_6671278     HCab    C    T        0      0        2 
  14   chr14_6671278     HPrz    C    T        0      0        2 
  14   chr14_6671278     ZBoe    C    T        0      0        2 
  14   chr14_6671278     ZGre    C    T        0      0        2 
  14   chr14_6671278     ZHar    C    T        0      0        2 
  14   chr14_6671278   Sample    C    T        1      2        2 
  14   chr14_6680212     AAsi    T    G        0      0        2 
  14   chr14_6680212     AKia    T    G        0      0        2 
  14   chr14_6680212     AOna    T    G        0      0        2 
  14   chr14_6680212     ASom    T    G        0      0        2 
  14   chr14_6680212     HCab    T    G        0      0        2 
  14   chr14_6680212     HPrz    T    G      0.5      1        2 
  14   chr14_6680212     ZBoe    T    G        0      0        2 
  14   chr14_6680212     ZGre    T    G        0      0        2 
  14   chr14_6680212     ZHar    T    G        0      0        2 
  14   chr14_6680212   Sample    T    G        0      0        2 
  14   chr14_6685065     AAsi    C    T        0      0        2 
  14   chr14_6685065     AKia    C    T        0      0        2 
  14   chr14_6685065     AOna    C    T        0      0        2 
  14   chr14_6685065     ASom    C    T        0      0        2 
  14   chr14_6685065     HCab    C    T      0.5      1        2 
  14   chr14_6685065     HPrz    C    T      0.5      1        2 
  14   chr14_6685065     ZBoe    C    T        0      0        2 
  14   chr14_6685065     ZGre    C    T        0      0        2 
  14   chr14_6685065     ZHar    C    T        0      0        2 
  14   chr14_6685065   Sample    C    T        0      0        2 
  14   chr14_6687273     AAsi    C    T        0      0        2 
  14   chr14_6687273     AKia    C    T        0      0        2 
  14   chr14_6687273     AOna    C    T        0      0        2 
  14   chr14_6687273     ASom    C    T        0      0        2 
  14   chr14_6687273     HCab    C    T        0      0        2 
  14   chr14_6687273     HPrz    C    T        0      0        2 
  14   chr14_6687273     ZBoe    C    T      0.5      1        2 
  14   chr14_6687273     ZGre    C    T        0      0        2 
  14   chr14_6687273     ZHar    C    T        0      0        2 
  14   chr14_6687273   Sample    C    T        0      0        2 
  14   chr14_6689662     AAsi    C    A      0.5      1        2 
  14   chr14_6689662     AKia    C    A        0      0        2 
  14   chr14_6689662     AOna    C    A        0      0        2 
  14   chr14_6689662     ASom    C    A        0      0        2 
  14   chr14_6689662     HCab    C    A        0      0        2 
  14   chr14_6689662     HPrz    C    A        0      0        2 
  14   chr14_6689662     ZBoe    C    A        0      0        2 
  14   chr14_6689662     ZGre    C    A        0      0        2 
  14   chr14_6689662     ZHar    C    A        0      0        2 
  14   chr14_6689662   Sample    C    A        1      2        2 
  14   chr14_6691476     AAsi    T    C      0.5      1        2 
  14   chr14_6691476     AKia    T    C        0      0        2 
  14   chr14_6691476     AOna    T    C        0      0        2 
  14   chr14_6691476     ASom    T    C        0      0        2 
  14   chr14_6691476     HCab    T    C        0      0        2 
  14   chr14_6691476     HPrz    T    C        0      0        2 
  14   chr14_6691476     ZBoe    T    C        0      0        2 
  14   chr14_6691476     ZGre    T    C        0      0        2 
  14   chr14_6691476     ZHar    T    C        0      0        2 
  14   chr14_6691476   Sample    T    C        0      0        2 
  14   chr14_6692871     AAsi    G    A        0      0        2 
  14   chr14_6692871     AKia    G    A        0      0        2 
  14   chr14_6692871     AOna    G    A        0      0        2 
  14   chr14_6692871     ASom    G    A        0      0        2 
  14   chr14_6692871     HCab    G    A        1      2        2 
  14   chr14_6692871     HPrz    G    A        1      2        2 
  14   chr14_6692871     ZBoe    G    A        0      0        2 
  14   chr14_6692871     ZGre    G    A        0      0        2 
  14   chr14_6692871     ZHar    G    A        0      0        2 
  14   chr14_6692871   Sample    G    A        0      0        2 
  14   chr14_6703457     AAsi    G    A        0      0        2 
  14   chr14_6703457     AKia    G    A        0      0        2 
  14   chr14_6703457     AOna    G    A        0      0        2 
  14   chr14_6703457     ASom    G    A        0      0        2 
  14   chr14_6703457     HCab    G    A        1      2        2 
  14   chr14_6703457     HPrz    G    A        1      2        2 
  14   chr14_6703457     ZBoe    G    A        0      0        2 
  14   chr14_6703457     ZGre    G    A        0      0        2 
  14   chr14_6703457     ZHar    G    A        0      0        2 
  14   chr14_6703457   Sample    G    A        0      0        2 
  14   chr14_6704075     AAsi    A    G        0      0        2 
  14   chr14_6704075     AKia    A    G        0      0        2 
  14   chr14_6704075     AOna    A    G        0      0        2 
  14   chr14_6704075     ASom    A    G        0      0        2 
  14   chr14_6704075     HCab    A    G        0      0        2 
  14   chr14_6704075     HPrz    A    G        0      0        2 
  14   chr14_6704075     ZBoe    A    G      0.5      1        2 
  14   chr14_6704075     ZGre    A    G        0      0        2 
  14   chr14_6704075     ZHar    A    G        0      0        2 
  14   chr14_6704075   Sample    A    G        0      0        2 
  14   chr14_6710136     AAsi    A    G        0      0        2 
  14   chr14_6710136     AKia    A    G        0      0        2 
  14   chr14_6710136     AOna    A    G        0      0        2 
  14   chr14_6710136     ASom    A    G        0      0        2 
  14   chr14_6710136     HCab    A    G        0      0        2 
  14   chr14_6710136     HPrz    A    G      0.5      1        2 
  14   chr14_6710136     ZBoe    A    G        0      0        2 
  14   chr14_6710136     ZGre    A    G        0      0        2 
  14   chr14_6710136     ZHar    A    G        0      0        2 
  14   chr14_6710136   Sample    A    G        1      2        2 
  14   chr14_6710264     AAsi    G    C        0      0        2 
  14   chr14_6710264     AKia    G    C        0      0        2 
  14   chr14_6710264     AOna    G    C        0      0        2 
  14   chr14_6710264     ASom    G    C        0      0        2 
  14   chr14_6710264     HCab    G    C        0      0        2 
  14   chr14_6710264     HPrz    G    C        0      0        2 
  14   chr14_6710264     ZBoe    G    C        1      2        2 
  14   chr14_6710264     ZGre    G    C        1      2        2 
  14   chr14_6710264     ZHar    G    C        0      0        2 
  14   chr14_6710264   Sample    G    C        0      0        2 
  14   chr14_6713470     AAsi    G    T        0      0        2 
  14   chr14_6713470     AKia    G    T        0      0        2 
  14   chr14_6713470     AOna    G    T        0      0        2 
  14   chr14_6713470     ASom    G    T        0      0        2 
  14   chr14_6713470     HCab    G    T        0      0        2 
  14   chr14_6713470     HPrz    G    T        0      0        2 
  14   chr14_6713470     ZBoe    G    T      0.5      1        2 
  14   chr14_6713470     ZGre    G    T        0      0        2 
  14   chr14_6713470     ZHar    G    T        0      0        2 
  14   chr14_6713470   Sample    G    T        0      0        2 
  14   chr14_6720349     AAsi    T    C        0      0        2 
  14   chr14_6720349     AKia    T    C        0      0        2 
  14   chr14_6720349     AOna    T    C        0      0        2 
  14   chr14_6720349     ASom    T    C        0      0        2 
  14   chr14_6720349     HCab    T    C        0      0        2 
  14   chr14_6720349     HPrz    T    C        0      0        2 
  14   chr14_6720349     ZBoe    T    C        0      0        2 
  14   chr14_6720349     ZGre    T    C        0      0        2 
  14   chr14_6720349     ZHar    T    C      0.5      1        2 
  14   chr14_6720349   Sample    T    C        0      0        2 
  14   chr14_6725937     AAsi    T    C        0      0        2 
  14   chr14_6725937     AKia    T    C        0      0        2 
  14   chr14_6725937     AOna    T    C        0      0        2 
  14   chr14_6725937     ASom    T    C        0      0        2 
  14   chr14_6725937     HCab    T    C        1      2        2 
  14   chr14_6725937     HPrz    T    C        1      2        2 
  14   chr14_6725937     ZBoe    T    C        0      0        2 
  14   chr14_6725937     ZGre    T    C        0      0        2 
  14   chr14_6725937     ZHar    T    C        0      0        2 
  14   chr14_6725937   Sample    T    C        0      0        2 
  14   chr14_6730061     AAsi    T    C        0      0        2 
  14   chr14_6730061     AKia    T    C        0      0        2 
  14   chr14_6730061     AOna    T    C        0      0        2 
  14   chr14_6730061     ASom    T    C        0      0        2 
  14   chr14_6730061     HCab    T    C        0      0        2 
  14   chr14_6730061     HPrz    T    C      0.5      1        2 
  14   chr14_6730061     ZBoe    T    C        0      0        2 
  14   chr14_6730061     ZGre    T    C        0      0        2 
  14   chr14_6730061     ZHar    T    C        0      0        2 
  14   chr14_6730061   Sample    T    C        0      0        2 
  14   chr14_6731119     AAsi    A    G        0      0        2 
  14   chr14_6731119     AKia    A    G        0      0        2 
  14   chr14_6731119     AOna    A    G        0      0        2 
  14   chr14_6731119     ASom    A    G        0      0        2 
  14   chr14_6731119     HCab    A    G        1      2        2 
  14   chr14_6731119     HPrz    A    G      0.5      1        2 
  14   chr14_6731119     ZBoe    A    G        0      0        2 
  14   chr14_6731119     ZGre    A    G        0      0        2 
  14   chr14_6731119     ZHar    A    G        0      0        2 
  14   chr14_6731119   Sample    A    G        0      0        2 
  14   chr14_6735344     AAsi    T    C        0      0        2 
  14   chr14_6735344     AKia    T    C        0      0        2 
  14   chr14_6735344     AOna    T    C        0      0        2 
  14   chr14_6735344     ASom    T    C        0      0        2 
  14   chr14_6735344     HCab    T    C        1      2        2 
  14   chr14_6735344     HPrz    T    C        1      2        2 
  14   chr14_6735344     ZBoe    T    C        0      0        2 
  14   chr14_6735344     ZGre    T    C        0      0        2 
  14   chr14_6735344     ZHar    T    C        0      0        2 
  14   chr14_6735344   Sample    T    C        0      0        2 
  14   chr14_6742193     AAsi    G    C        0      0        2 
  14   chr14_6742193     AKia    G    C        0      0        2 
  14   chr14_6742193     AOna    G    C        1      2        2 
  14   chr14_6742193     ASom    G    C        0      0        2 
  14   chr14_6742193     HCab    G    C        0      0        2 
  14   chr14_6742193     HPrz    G    C        0      0        2 
  14   chr14_6742193     ZBoe    G    C        0      0        2 
  14   chr14_6742193     ZGre    G    C        0      0        2 
  14   chr14_6742193     ZHar    G    C        0      0        2 
  14   chr14_6742193   Sample    G    C        0      0        2 
  14   chr14_6747351     AAsi    C    G        0      0        2 
  14   chr14_6747351     AKia    C    G        1      2        2 
  14   chr14_6747351     AOna    C    G        0      0        2 
  14   chr14_6747351     ASom    C    G        0      0        2 
  14   chr14_6747351     HCab    C    G        0      0        2 
  14   chr14_6747351     HPrz    C    G        0      0        2 
  14   chr14_6747351     ZBoe    C    G        0      0        2 
  14   chr14_6747351     ZGre    C    G        0      0        2 
  14   chr14_6747351     ZHar    C    G        0      0        2 
  14   chr14_6747351   Sample    C    G        0      0        2 
  14   chr14_6756060     AAsi    A    G        0      0        2 
  14   chr14_6756060     AKia    A    G        0      0        2 
  14   chr14_6756060     AOna    A    G        0      0        2 
  14   chr14_6756060     ASom    A    G        0      0        2 
  14   chr14_6756060     HCab    A    G        0      0        2 
  14   chr14_6756060     HPrz    A    G        0      0        2 
  14   chr14_6756060     ZBoe    A    G      0.5      1        2 
  14   chr14_6756060     ZGre    A    G        0      0        2 
  14   chr14_6756060     ZHar    A    G        0      0        2 
  14   chr14_6756060   Sample    A    G        0      0        2 
  14   chr14_6757869     AAsi    A    G        0      0        2 
  14   chr14_6757869     AKia    A    G        0      0        2 
  14   chr14_6757869     AOna    A    G        0      0        2 
  14   chr14_6757869     ASom    A    G        0      0        2 
  14   chr14_6757869     HCab    A    G        0      0        2 
  14   chr14_6757869     HPrz    A    G        0      0        2 
  14   chr14_6757869     ZBoe    A    G      0.5      1        2 
  14   chr14_6757869     ZGre    A    G        0      0        2 
  14   chr14_6757869     ZHar    A    G        0      0        2 
  14   chr14_6757869   Sample    A    G        0      0        2 
  14   chr14_6758405     AAsi    C    T        0      0        2 
  14   chr14_6758405     AKia    C    T        0      0        2 
  14   chr14_6758405     AOna    C    T        0      0        2 
  14   chr14_6758405     ASom    C    T        0      0        2 
  14   chr14_6758405     HCab    C    T        1      2        2 
  14   chr14_6758405     HPrz    C    T        1      2        2 
  14   chr14_6758405     ZBoe    C    T        0      0        2 
  14   chr14_6758405     ZGre    C    T        0      0        2 
  14   chr14_6758405     ZHar    C    T        0      0        2 
  14   chr14_6758405   Sample    C    T        0      0        2 
  14   chr14_6759452     AAsi    A    G        0      0        2 
  14   chr14_6759452     AKia    A    G        0      0        2 
  14   chr14_6759452     AOna    A    G        1      2        2 
  14   chr14_6759452     ASom    A    G        0      0        2 
  14   chr14_6759452     HCab    A    G        0      0        2 
  14   chr14_6759452     HPrz    A    G        0      0        2 
  14   chr14_6759452     ZBoe    A    G        0      0        2 
  14   chr14_6759452     ZGre    A    G        0      0        2 
  14   chr14_6759452     ZHar    A    G        0      0        2 
  14   chr14_6759452   Sample    A    G        0      0        2 
  14   chr14_6762108     AAsi    A    G        0      0        2 
  14   chr14_6762108     AKia    A    G        0      0        2 
  14   chr14_6762108     AOna    A    G        0      0        2 
  14   chr14_6762108     ASom    A    G      0.5      1        2 
  14   chr14_6762108     HCab    A    G        0      0        2 
  14   chr14_6762108     HPrz    A    G        0      0        2 
  14   chr14_6762108     ZBoe    A    G        0      0        2 
  14   chr14_6762108     ZGre    A    G        0      0        2 
  14   chr14_6762108     ZHar    A    G        0      0        2 
  14   chr14_6762108   Sample    A    G        0      0        2 
  14   chr14_6768943     AAsi    T    C        0      0        2 
  14   chr14_6768943     AKia    T    C        0      0        2 
  14   chr14_6768943     AOna    T    C        0      0        2 
  14   chr14_6768943     ASom    T    C        0      0        2 
  14   chr14_6768943     HCab    T    C        0      0        2 
  14   chr14_6768943     HPrz    T    C        0      0        2 
  14   chr14_6768943     ZBoe    T    C        0      0        2 
  14   chr14_6768943     ZGre    T    C        0      0        2 
  14   chr14_6768943     ZHar    T    C      0.5      1        2 
  14   chr14_6768943   Sample    T    C        0      0        2 
  14   chr14_6779185     AAsi    T    G        0      0        2 
  14   chr14_6779185     AKia    T    G        1      2        2 
  14   chr14_6779185     AOna    T    G        1      2        2 
  14   chr14_6779185     ASom    T    G        0      0        2 
  14   chr14_6779185     HCab    T    G        0      0        2 
  14   chr14_6779185     HPrz    T    G        0      0        2 
  14   chr14_6779185     ZBoe    T    G        0      0        2 
  14   chr14_6779185     ZGre    T    G        0      0        2 
  14   chr14_6779185     ZHar    T    G        0      0        2 
  14   chr14_6779185   Sample    T    G        0      0        2 
  14   chr14_6780702     AAsi    A    G        0      0        2 
  14   chr14_6780702     AKia    A    G        0      0        2 
  14   chr14_6780702     AOna    A    G        0      0        2 
  14   chr14_6780702     ASom    A    G        0      0        2 
  14   chr14_6780702     HCab    A    G      0.5      1        2 
  14   chr14_6780702     HPrz    A    G        0      0        2 
  14   chr14_6780702     ZBoe    A    G        0      0        2 
  14   chr14_6780702     ZGre    A    G        0      0        2 
  14   chr14_6780702     ZHar    A    G        0      0        2 
  14   chr14_6780702   Sample    A    G        0      0        2 
  14   chr14_6783049     AAsi    G    A        0      0        2 
  14   chr14_6783049     AKia    G    A        0      0        2 
  14   chr14_6783049     AOna    G    A        0      0        2 
  14   chr14_6783049     ASom    G    A        0      0        2 
  14   chr14_6783049     HCab    G    A        0      0        2 
  14   chr14_6783049     HPrz    G    A        0      0        2 
  14   chr14_6783049     ZBoe    G    A      0.5      1        2 
  14   chr14_6783049     ZGre    G    A        0      0        2 
  14   chr14_6783049     ZHar    G    A        0      0        2 
  14   chr14_6783049   Sample    G    A        0      0        2 
  14   chr14_6786603     AAsi    A    G      0.5      1        2 
  14   chr14_6786603     AKia    A    G        0      0        2 
  14   chr14_6786603     AOna    A    G        0      0        2 
  14   chr14_6786603     ASom    A    G        0      0        2 
  14   chr14_6786603     HCab    A    G        0      0        2 
  14   chr14_6786603     HPrz    A    G        0      0        2 
  14   chr14_6786603     ZBoe    A    G        0      0        2 
  14   chr14_6786603     ZGre    A    G        0      0        2 
  14   chr14_6786603     ZHar    A    G        0      0        2 
  14   chr14_6786603   Sample    A    G        0      0        2 
  14   chr14_6787621     AAsi    A    G        1      2        2 
  14   chr14_6787621     AKia    A    G        0      0        2 
  14   chr14_6787621     AOna    A    G        0      0        2 
  14   chr14_6787621     ASom    A    G        0      0        2 
  14   chr14_6787621     HCab    A    G        1      2        2 
  14   chr14_6787621     HPrz    A    G        1      2        2 
  14   chr14_6787621     ZBoe    A    G        0      0        2 
  14   chr14_6787621     ZGre    A    G        0      0        2 
  14   chr14_6787621     ZHar    A    G        0      0        2 
  14   chr14_6787621   Sample    A    G        1      2        2 
  14   chr14_6791308     AAsi    C    T        0      0        2 
  14   chr14_6791308     AKia    C    T        0      0        2 
  14   chr14_6791308     AOna    C    T        0      0        2 
  14   chr14_6791308     ASom    C    T        0      0        2 
  14   chr14_6791308     HCab    C    T      0.5      1        2 
  14   chr14_6791308     HPrz    C    T        0      0        2 
  14   chr14_6791308     ZBoe    C    T        0      0        2 
  14   chr14_6791308     ZGre    C    T        0      0        2 
  14   chr14_6791308     ZHar    C    T        0      0        2 
  14   chr14_6791308   Sample    C    T        0      0        2 
  14   chr14_6792551     AAsi    A    C        0      0        2 
  14   chr14_6792551     AKia    A    C        0      0        2 
  14   chr14_6792551     AOna    A    C        0      0        2 
  14   chr14_6792551     ASom    A    C        0      0        2 
  14   chr14_6792551     HCab    A    C        1      2        2 
  14   chr14_6792551     HPrz    A    C        1      2        2 
  14   chr14_6792551     ZBoe    A    C        0      0        2 
  14   chr14_6792551     ZGre    A    C        0      0        2 
  14   chr14_6792551     ZHar    A    C        0      0        2 
  14   chr14_6792551   Sample    A    C        0      0        2 
  14   chr14_6793013     AAsi    A    G        0      0        2 
  14   chr14_6793013     AKia    A    G        0      0        2 
  14   chr14_6793013     AOna    A    G        0      0        2 
  14   chr14_6793013     ASom    A    G        0      0        2 
  14   chr14_6793013     HCab    A    G        1      2        2 
  14   chr14_6793013     HPrz    A    G        1      2        2 
  14   chr14_6793013     ZBoe    A    G        0      0        2 
  14   chr14_6793013     ZGre    A    G        0      0        2 
  14   chr14_6793013     ZHar    A    G        0      0        2 
  14   chr14_6793013   Sample    A    G        0      0        2 
  14   chr14_6793020     AAsi    T    C        0      0        2 
  14   chr14_6793020     AKia    T    C        0      0        2 
  14   chr14_6793020     AOna    T    C        0      0        2 
  14   chr14_6793020     ASom    T    C        0      0        2 
  14   chr14_6793020     HCab    T    C        1      2        2 
  14   chr14_6793020     HPrz    T    C        1      2        2 
  14   chr14_6793020     ZBoe    T    C        0      0        2 
  14   chr14_6793020     ZGre    T    C        0      0        2 
  14   chr14_6793020     ZHar    T    C        0      0        2 
  14   chr14_6793020   Sample    T    C        0      0        2 
  14   chr14_6793199     AAsi    C    T        0      0        2 
  14   chr14_6793199     AKia    C    T        0      0        2 
  14   chr14_6793199     AOna    C    T        0      0        2 
  14   chr14_6793199     ASom    C    T        0      0        2 
  14   chr14_6793199     HCab    C    T        1      2        2 
  14   chr14_6793199     HPrz    C    T        1      2        2 
  14   chr14_6793199     ZBoe    C    T        0      0        2 
  14   chr14_6793199     ZGre    C    T        0      0        2 
  14   chr14_6793199     ZHar    C    T        0      0        2 
  14   chr14_6793199   Sample    C    T        0      0        2 
  14   chr14_6801881     AAsi    C    T        0      0        2 
  14   chr14_6801881     AKia    C    T        0      0        2 
  14   chr14_6801881     AOna    C    T        0      0        2 
  14   chr14_6801881     ASom    C    T        0      0        2 
  14   chr14_6801881     HCab    C    T        0      0        2 
  14   chr14_6801881     HPrz    C    T        0      0        2 
  14   chr14_6801881     ZBoe    C    T      0.5      1        2 
  14   chr14_6801881     ZGre    C    T        0      0        2 
  14   chr14_6801881     ZHar    C    T        0      0        2 
  14   chr14_6801881   Sample    C    T        0      0        2 
  14   chr14_6805590     AAsi    A    T        0      0        2 
  14   chr14_6805590     AKia    A    T        0      0        2 
  14   chr14_6805590     AOna    A    T        0      0        2 
  14   chr14_6805590     ASom    A    T        0      0        2 
  14   chr14_6805590     HCab    A    T        1      2        2 
  14   chr14_6805590     HPrz    A    T        1      2        2 
  14   chr14_6805590     ZBoe    A    T        0      0        2 
  14   chr14_6805590     ZGre    A    T        0      0        2 
  14   chr14_6805590     ZHar    A    T        0      0        2 
  14   chr14_6805590   Sample    A    T        0      0        2 
  14   chr14_6807244     AAsi    C    G        0      0        2 
  14   chr14_6807244     AKia    C    G        0      0        2 
  14   chr14_6807244     AOna    C    G        0      0        2 
  14   chr14_6807244     ASom    C    G        0      0        2 
  14   chr14_6807244     HCab    C    G        1      2        2 
  14   chr14_6807244     HPrz    C    G        1      2        2 
  14   chr14_6807244     ZBoe    C    G        0      0        2 
  14   chr14_6807244     ZGre    C    G        0      0        2 
  14   chr14_6807244     ZHar    C    G        0      0        2 
  14   chr14_6807244   Sample    C    G        0      0        2 
  14   chr14_6810417     AAsi    A    C        0      0        2 
  14   chr14_6810417     AKia    A    C        0      0        2 
  14   chr14_6810417     AOna    A    C        0      0        2 
  14   chr14_6810417     ASom    A    C        0      0        2 
  14   chr14_6810417     HCab    A    C      0.5      1        2 
  14   chr14_6810417     HPrz    A    C        0      0        2 
  14   chr14_6810417     ZBoe    A    C        0      0        2 
  14   chr14_6810417     ZGre    A    C        0      0        2 
  14   chr14_6810417     ZHar    A    C        0      0        2 
  14   chr14_6810417   Sample    A    C        0      0        2 
  14   chr14_6813520     AAsi    A    G        0      0        2 
  14   chr14_6813520     AKia    A    G        0      0        2 
  14   chr14_6813520     AOna    A    G        0      0        2 
  14   chr14_6813520     ASom    A    G        0      0        2 
  14   chr14_6813520     HCab    A    G        0      0        2 
  14   chr14_6813520     HPrz    A    G        0      0        2 
  14   chr14_6813520     ZBoe    A    G        0      0        2 
  14   chr14_6813520     ZGre    A    G        0      0        2 
  14   chr14_6813520     ZHar    A    G      0.5      1        2 
  14   chr14_6813520   Sample    A    G        0      0        2 
  14   chr14_6815111     AAsi    G    T        0      0        2 
  14   chr14_6815111     AKia    G    T        0      0        2 
  14   chr14_6815111     AOna    G    T        0      0        2 
  14   chr14_6815111     ASom    G    T        0      0        2 
  14   chr14_6815111     HCab    G    T        1      2        2 
  14   chr14_6815111     HPrz    G    T        1      2        2 
  14   chr14_6815111     ZBoe    G    T        0      0        2 
  14   chr14_6815111     ZGre    G    T        0      0        2 
  14   chr14_6815111     ZHar    G    T        0      0        2 
  14   chr14_6815111   Sample    G    T        0      0        2 
  14   chr14_6817632     AAsi    T    C        0      0        2 
  14   chr14_6817632     AKia    T    C        0      0        2 
  14   chr14_6817632     AOna    T    C        0      0        2 
  14   chr14_6817632     ASom    T    C        0      0        2 
  14   chr14_6817632     HCab    T    C        1      2        2 
  14   chr14_6817632     HPrz    T    C        1      2        2 
  14   chr14_6817632     ZBoe    T    C        0      0        2 
  14   chr14_6817632     ZGre    T    C        0      0        2 
  14   chr14_6817632     ZHar    T    C        0      0        2 
  14   chr14_6817632   Sample    T    C        0      0        2 
  14   chr14_6817805     AAsi    A    G        0      0        2 
  14   chr14_6817805     AKia    A    G        0      0        2 
  14   chr14_6817805     AOna    A    G        0      0        2 
  14   chr14_6817805     ASom    A    G        0      0        2 
  14   chr14_6817805     HCab    A    G        0      0        2 
  14   chr14_6817805     HPrz    A    G        0      0        2 
  14   chr14_6817805     ZBoe    A    G        0      0        2 
  14   chr14_6817805     ZGre    A    G        0      0        2 
  14   chr14_6817805     ZHar    A    G      0.5      1        2 
  14   chr14_6817805   Sample    A    G        0      0        2 
  14   chr14_6817847     AAsi    A    G        0      0        2 
  14   chr14_6817847     AKia    A    G        0      0        2 
  14   chr14_6817847     AOna    A    G        1      2        2 
  14   chr14_6817847     ASom    A    G        0      0        2 
  14   chr14_6817847     HCab    A    G        0      0        2 
  14   chr14_6817847     HPrz    A    G        0      0        2 
  14   chr14_6817847     ZBoe    A    G        0      0        2 
  14   chr14_6817847     ZGre    A    G        0      0        2 
  14   chr14_6817847     ZHar    A    G        0      0        2 
  14   chr14_6817847   Sample    A    G        0      0        2 
  14   chr14_6818469     AAsi    T    C        0      0        2 
  14   chr14_6818469     AKia    T    C        0      0        2 
  14   chr14_6818469     AOna    T    C        0      0        2 
  14   chr14_6818469     ASom    T    C        0      0        2 
  14   chr14_6818469     HCab    T    C        0      0        2 
  14   chr14_6818469     HPrz    T    C        0      0        2 
  14   chr14_6818469     ZBoe    T    C        1      2        2 
  14   chr14_6818469     ZGre    T    C        1      2        2 
  14   chr14_6818469     ZHar    T    C      0.5      1        2 
  14   chr14_6818469   Sample    T    C        0      0        2 
  14   chr14_6838634     AAsi    G    A        0      0        2 
  14   chr14_6838634     AKia    G    A        0      0        2 
  14   chr14_6838634     AOna    G    A        0      0        2 
  14   chr14_6838634     ASom    G    A        0      0        2 
  14   chr14_6838634     HCab    G    A        1      2        2 
  14   chr14_6838634     HPrz    G    A        1      2        2 
  14   chr14_6838634     ZBoe    G    A        0      0        2 
  14   chr14_6838634     ZGre    G    A        0      0        2 
  14   chr14_6838634     ZHar    G    A        0      0        2 
  14   chr14_6838634   Sample    G    A        0      0        2 
  14   chr14_6845861     AAsi    A    C        0      0        2 
  14   chr14_6845861     AKia    A    C        1      2        2 
  14   chr14_6845861     AOna    A    C        1      2        2 
  14   chr14_6845861     ASom    A    C        0      0        2 
  14   chr14_6845861     HCab    A    C        0      0        2 
  14   chr14_6845861     HPrz    A    C        0      0        2 
  14   chr14_6845861     ZBoe    A    C        0      0        2 
  14   chr14_6845861     ZGre    A    C        0      0        2 
  14   chr14_6845861     ZHar    A    C        0      0        2 
  14   chr14_6845861   Sample    A    C        0      0        2 
  14   chr14_6846593     AAsi    A    G        0      0        2 
  14   chr14_6846593     AKia    A    G        0      0        2 
  14   chr14_6846593     AOna    A    G        0      0        2 
  14   chr14_6846593     ASom    A    G        0      0        2 
  14   chr14_6846593     HCab    A    G        0      0        2 
  14   chr14_6846593     HPrz    A    G        0      0        2 
  14   chr14_6846593     ZBoe    A    G        0      0        2 
  14   chr14_6846593     ZGre    A    G        0      0        2 
  14   chr14_6846593     ZHar    A    G        1      2        2 
  14   chr14_6846593   Sample    A    G        0      0        2 
  14   chr14_6850831     AAsi    T    C        0      0        2 
  14   chr14_6850831     AKia    T    C        0      0        2 
  14   chr14_6850831     AOna    T    C        0      0        2 
  14   chr14_6850831     ASom    T    C        0      0        2 
  14   chr14_6850831     HCab    T    C        0      0        2 
  14   chr14_6850831     HPrz    T    C        0      0        2 
  14   chr14_6850831     ZBoe    T    C        0      0        2 
  14   chr14_6850831     ZGre    T    C        0      0        2 
  14   chr14_6850831     ZHar    T    C      0.5      1        2 
  14   chr14_6850831   Sample    T    C        0      0        2 
  14   chr14_6853535     AAsi    T    G        1      2        2 
  14   chr14_6853535     AKia    T    G        0      0        2 
  14   chr14_6853535     AOna    T    G        0      0        2 
  14   chr14_6853535     ASom    T    G        1      2        2 
  14   chr14_6853535     HCab    T    G        0      0        2 
  14   chr14_6853535     HPrz    T    G        0      0        2 
  14   chr14_6853535     ZBoe    T    G        0      0        2 
  14   chr14_6853535     ZGre    T    G        0      0        2 
  14   chr14_6853535     ZHar    T    G        0      0        2 
  14   chr14_6853535   Sample    T    G        1      2        2 
  14   chr14_6856479     AAsi    C    T        0      0        2 
  14   chr14_6856479     AKia    C    T        0      0        2 
  14   chr14_6856479     AOna    C    T        0      0        2 
  14   chr14_6856479     ASom    C    T        0      0        2 
  14   chr14_6856479     HCab    C    T        1      2        2 
  14   chr14_6856479     HPrz    C    T        1      2        2 
  14   chr14_6856479     ZBoe    C    T        0      0        2 
  14   chr14_6856479     ZGre    C    T        0      0        2 
  14   chr14_6856479     ZHar    C    T        0      0        2 
  14   chr14_6856479   Sample    C    T        0      0        2 
  14   chr14_6858133     AAsi    A    G        0      0        2 
  14   chr14_6858133     AKia    A    G        0      0        2 
  14   chr14_6858133     AOna    A    G        0      0        2 
  14   chr14_6858133     ASom    A    G        0      0        2 
  14   chr14_6858133     HCab    A    G        0      0        2 
  14   chr14_6858133     HPrz    A    G        0      0        2 
  14   chr14_6858133     ZBoe    A    G      0.5      1        2 
  14   chr14_6858133     ZGre    A    G        0      0        2 
  14   chr14_6858133     ZHar    A    G        0      0        2 
  14   chr14_6858133   Sample    A    G        0      0        2 
  14   chr14_6865554     AAsi    A    G        0      0        2 
  14   chr14_6865554     AKia    A    G        0      0        2 
  14   chr14_6865554     AOna    A    G        0      0        2 
  14   chr14_6865554     ASom    A    G        0      0        2 
  14   chr14_6865554     HCab    A    G        1      2        2 
  14   chr14_6865554     HPrz    A    G        1      2        2 
  14   chr14_6865554     ZBoe    A    G        0      0        2 
  14   chr14_6865554     ZGre    A    G        0      0        2 
  14   chr14_6865554     ZHar    A    G        0      0        2 
  14   chr14_6865554   Sample    A    G        0      0        2 
  14   chr14_6870079     AAsi    A    C        0      0        2 
  14   chr14_6870079     AKia    A    C        0      0        2 
  14   chr14_6870079     AOna    A    C        0      0        2 
  14   chr14_6870079     ASom    A    C        1      2        2 
  14   chr14_6870079     HCab    A    C        0      0        2 
  14   chr14_6870079     HPrz    A    C        0      0        2 
  14   chr14_6870079     ZBoe    A    C        0      0        2 
  14   chr14_6870079     ZGre    A    C        0      0        2 
  14   chr14_6870079     ZHar    A    C        0      0        2 
  14   chr14_6870079   Sample    A    C        0      0        2 
  14   chr14_6875198     AAsi    T    G        0      0        2 
  14   chr14_6875198     AKia    T    G        0      0        2 
  14   chr14_6875198     AOna    T    G        0      0        2 
  14   chr14_6875198     ASom    T    G        0      0        2 
  14   chr14_6875198     HCab    T    G        0      0        2 
  14   chr14_6875198     HPrz    T    G        0      0        2 
  14   chr14_6875198     ZBoe    T    G      0.5      1        2 
  14   chr14_6875198     ZGre    T    G        0      0        2 
  14   chr14_6875198     ZHar    T    G        0      0        2 
  14   chr14_6875198   Sample    T    G        0      0        2 
  14   chr14_6886844     AAsi    A    G        0      0        2 
  14   chr14_6886844     AKia    A    G        0      0        2 
  14   chr14_6886844     AOna    A    G        1      2        2 
  14   chr14_6886844     ASom    A    G        0      0        2 
  14   chr14_6886844     HCab    A    G        0      0        2 
  14   chr14_6886844     HPrz    A    G        0      0        2 
  14   chr14_6886844     ZBoe    A    G        0      0        2 
  14   chr14_6886844     ZGre    A    G        0      0        2 
  14   chr14_6886844     ZHar    A    G        0      0        2 
  14   chr14_6886844   Sample    A    G        0      0        2 
  14   chr14_6898302     AAsi    T    C        0      0        2 
  14   chr14_6898302     AKia    T    C        0      0        2 
  14   chr14_6898302     AOna    T    C        0      0        2 
  14   chr14_6898302     ASom    T    C        0      0        2 
  14   chr14_6898302     HCab    T    C        0      0        2 
  14   chr14_6898302     HPrz    T    C        0      0        2 
  14   chr14_6898302     ZBoe    T    C        0      0        2 
  14   chr14_6898302     ZGre    T    C        0      0        2 
  14   chr14_6898302     ZHar    T    C      0.5      1        2 
  14   chr14_6898302   Sample    T    C        0      0        2 
  14   chr14_6901286     AAsi    G    A        0      0        2 
  14   chr14_6901286     AKia    G    A        0      0        2 
  14   chr14_6901286     AOna    G    A        0      0        2 
  14   chr14_6901286     ASom    G    A        0      0        2 
  14   chr14_6901286     HCab    G    A        1      2        2 
  14   chr14_6901286     HPrz    G    A        1      2        2 
  14   chr14_6901286     ZBoe    G    A        0      0        2 
  14   chr14_6901286     ZGre    G    A        0      0        2 
  14   chr14_6901286     ZHar    G    A        0      0        2 
  14   chr14_6901286   Sample    G    A        0      0        2 
  14   chr14_6901774     AAsi    A    C        0      0        2 
  14   chr14_6901774     AKia    A    C        0      0        2 
  14   chr14_6901774     AOna    A    C        0      0        2 
  14   chr14_6901774     ASom    A    C        0      0        2 
  14   chr14_6901774     HCab    A    C        0      0        2 
  14   chr14_6901774     HPrz    A    C        0      0        2 
  14   chr14_6901774     ZBoe    A    C        0      0        2 
  14   chr14_6901774     ZGre    A    C      0.5      1        2 
  14   chr14_6901774     ZHar    A    C        0      0        2 
  14   chr14_6901774   Sample    A    C        0      0        2 
  14   chr14_6902867     AAsi    G    T        0      0        2 
  14   chr14_6902867     AKia    G    T        0      0        2 
  14   chr14_6902867     AOna    G    T        0      0        2 
  14   chr14_6902867     ASom    G    T        0      0        2 
  14   chr14_6902867     HCab    G    T        0      0        2 
  14   chr14_6902867     HPrz    G    T        0      0        2 
  14   chr14_6902867     ZBoe    G    T      0.5      1        2 
  14   chr14_6902867     ZGre    G    T        0      0        2 
  14   chr14_6902867     ZHar    G    T        0      0        2 
  14   chr14_6902867   Sample    G    T        0      0        2 
  14   chr14_6909080     AAsi    C    G        0      0        2 
  14   chr14_6909080     AKia    C    G        0      0        2 
  14   chr14_6909080     AOna    C    G        0      0        2 
  14   chr14_6909080     ASom    C    G        0      0        2 
  14   chr14_6909080     HCab    C    G        0      0        2 
  14   chr14_6909080     HPrz    C    G        0      0        2 
  14   chr14_6909080     ZBoe    C    G        0      0        2 
  14   chr14_6909080     ZGre    C    G      0.5      1        2 
  14   chr14_6909080     ZHar    C    G        0      0        2 
  14   chr14_6909080   Sample    C    G        0      0        2 
  14   chr14_6915812     AAsi    T    C      0.5      1        2 
  14   chr14_6915812     AKia    T    C        0      0        2 
  14   chr14_6915812     AOna    T    C        0      0        2 
  14   chr14_6915812     ASom    T    C        0      0        2 
  14   chr14_6915812     HCab    T    C        0      0        2 
  14   chr14_6915812     HPrz    T    C        0      0        2 
  14   chr14_6915812     ZBoe    T    C        0      0        2 
  14   chr14_6915812     ZGre    T    C        0      0        2 
  14   chr14_6915812     ZHar    T    C        0      0        2 
  14   chr14_6915812   Sample    T    C        0      0        2 
  14   chr14_6920318     AAsi    G    A        0      0        2 
  14   chr14_6920318     AKia    G    A        0      0        2 
  14   chr14_6920318     AOna    G    A        0      0        2 
  14   chr14_6920318     ASom    G    A        0      0        2 
  14   chr14_6920318     HCab    G    A        1      2        2 
  14   chr14_6920318     HPrz    G    A        1      2        2 
  14   chr14_6920318     ZBoe    G    A        0      0        2 
  14   chr14_6920318     ZGre    G    A        0      0        2 
  14   chr14_6920318     ZHar    G    A        0      0        2 
  14   chr14_6920318   Sample    G    A        0      0        2 
  14   chr14_6924295     AAsi    C    G        0      0        2 
  14   chr14_6924295     AKia    C    G        0      0        2 
  14   chr14_6924295     AOna    C    G        0      0        2 
  14   chr14_6924295     ASom    C    G        0      0        2 
  14   chr14_6924295     HCab    C    G        0      0        2 
  14   chr14_6924295     HPrz    C    G        0      0        2 
  14   chr14_6924295     ZBoe    C    G        1      2        2 
  14   chr14_6924295     ZGre    C    G        1      2        2 
  14   chr14_6924295     ZHar    C    G        1      2        2 
  14   chr14_6924295   Sample    C    G        0      0        2 
  14   chr14_6924322     AAsi    A    T        0      0        2 
  14   chr14_6924322     AKia    A    T        0      0        2 
  14   chr14_6924322     AOna    A    T        0      0        2 
  14   chr14_6924322     ASom    A    T        0      0        2 
  14   chr14_6924322     HCab    A    T        0      0        2 
  14   chr14_6924322     HPrz    A    T        0      0        2 
  14   chr14_6924322     ZBoe    A    T        0      0        2 
  14   chr14_6924322     ZGre    A    T        0      0        2 
  14   chr14_6924322     ZHar    A    T        1      2        2 
  14   chr14_6924322   Sample    A    T        0      0        2 
  14   chr14_6932967     AAsi    G    A        0      0        2 
  14   chr14_6932967     AKia    G    A        0      0        2 
  14   chr14_6932967     AOna    G    A        0      0        2 
  14   chr14_6932967     ASom    G    A        0      0        2 
  14   chr14_6932967     HCab    G    A        1      2        2 
  14   chr14_6932967     HPrz    G    A        1      2        2 
  14   chr14_6932967     ZBoe    G    A        0      0        2 
  14   chr14_6932967     ZGre    G    A        0      0        2 
  14   chr14_6932967     ZHar    G    A        0      0        2 
  14   chr14_6932967   Sample    G    A        0      0        2 
  14   chr14_6933385     AAsi    T    C        1      2        2 
  14   chr14_6933385     AKia    T    C        0      0        2 
  14   chr14_6933385     AOna    T    C        0      0        2 
  14   chr14_6933385     ASom    T    C        1      2        2 
  14   chr14_6933385     HCab    T    C        1      2        2 
  14   chr14_6933385     HPrz    T    C        1      2        2 
  14   chr14_6933385     ZBoe    T    C        0      0        2 
  14   chr14_6933385     ZGre    T    C        0      0        2 
  14   chr14_6933385     ZHar    T    C        0      0        2 
  14   chr14_6933385   Sample    T    C        1      2        2 
  14   chr14_6933862     AAsi    A    G        0      0        2 
  14   chr14_6933862     AKia    A    G        0      0        2 
  14   chr14_6933862     AOna    A    G        0      0        2 
  14   chr14_6933862     ASom    A    G        0      0        2 
  14   chr14_6933862     HCab    A    G        0      0        2 
  14   chr14_6933862     HPrz    A    G      0.5      1        2 
  14   chr14_6933862     ZBoe    A    G        0      0        2 
  14   chr14_6933862     ZGre    A    G        0      0        2 
  14   chr14_6933862     ZHar    A    G        0      0        2 
  14   chr14_6933862   Sample    A    G        0      0        2 
  14   chr14_6935477     AAsi    A    G      0.5      1        2 
  14   chr14_6935477     AKia    A    G        0      0        2 
  14   chr14_6935477     AOna    A    G        0      0        2 
  14   chr14_6935477     ASom    A    G        0      0        2 
  14   chr14_6935477     HCab    A    G        1      2        2 
  14   chr14_6935477     HPrz    A    G        0      0        2 
  14   chr14_6935477     ZBoe    A    G        0      0        2 
  14   chr14_6935477     ZGre    A    G        0      0        2 
  14   chr14_6935477     ZHar    A    G        0      0        2 
  14   chr14_6935477   Sample    A    G        1      2        2 
  14   chr14_6938578     AAsi    A    T        0      0        2 
  14   chr14_6938578     AKia    A    T        0      0        2 
  14   chr14_6938578     AOna    A    T        0      0        2 
  14   chr14_6938578     ASom    A    T        0      0        2 
  14   chr14_6938578     HCab    A    T        0      0        2 
  14   chr14_6938578     HPrz    A    T        1      2        2 
  14   chr14_6938578     ZBoe    A    T        0      0        2 
  14   chr14_6938578     ZGre    A    T        0      0        2 
  14   chr14_6938578     ZHar    A    T        0      0        2 
  14   chr14_6938578   Sample    A    T        0      0        2 
  14   chr14_6951403     AAsi    A    G        0      0        2 
  14   chr14_6951403     AKia    A    G        1      2        2 
  14   chr14_6951403     AOna    A    G        1      2        2 
  14   chr14_6951403     ASom    A    G        0      0        2 
  14   chr14_6951403     HCab    A    G        0      0        2 
  14   chr14_6951403     HPrz    A    G        0      0        2 
  14   chr14_6951403     ZBoe    A    G        0      0        2 
  14   chr14_6951403     ZGre    A    G        0      0        2 
  14   chr14_6951403     ZHar    A    G        0      0        2 
  14   chr14_6951403   Sample    A    G        0      0        2 
  14   chr14_6953697     AAsi    T    A        0      0        2 
  14   chr14_6953697     AKia    T    A      0.5      1        2 
  14   chr14_6953697     AOna    T    A        0      0        2 
  14   chr14_6953697     ASom    T    A        0      0        2 
  14   chr14_6953697     HCab    T    A        0      0        2 
  14   chr14_6953697     HPrz    T    A        0      0        2 
  14   chr14_6953697     ZBoe    T    A        0      0        2 
  14   chr14_6953697     ZGre    T    A        0      0        2 
  14   chr14_6953697     ZHar    T    A        0      0        2 
  14   chr14_6953697   Sample    T    A        0      0        2 
  14   chr14_6964520     AAsi    T    C        0      0        2 
  14   chr14_6964520     AKia    T    C        0      0        2 
  14   chr14_6964520     AOna    T    C        0      0        2 
  14   chr14_6964520     ASom    T    C        0      0        2 
  14   chr14_6964520     HCab    T    C        0      0        2 
  14   chr14_6964520     HPrz    T    C        0      0        2 
  14   chr14_6964520     ZBoe    T    C        0      0        2 
  14   chr14_6964520     ZGre    T    C        0      0        2 
  14   chr14_6964520     ZHar    T    C        1      2        2 
  14   chr14_6964520   Sample    T    C        0      0        2 
  14   chr14_6976878     AAsi    A    G        1      2        2 
  14   chr14_6976878     AKia    A    G        0      0        2 
  14   chr14_6976878     AOna    A    G        0      0        2 
  14   chr14_6976878     ASom    A    G        1      2        2 
  14   chr14_6976878     HCab    A    G        0      0        2 
  14   chr14_6976878     HPrz    A    G        0      0        2 
  14   chr14_6976878     ZBoe    A    G        0      0        2 
  14   chr14_6976878     ZGre    A    G        0      0        2 
  14   chr14_6976878     ZHar    A    G        0      0        2 
  14   chr14_6976878   Sample    A    G        1      2        2 
  14   chr14_6977359     AAsi    T    C        0      0        2 
  14   chr14_6977359     AKia    T    C        0      0        2 
  14   chr14_6977359     AOna    T    C        0      0        2 
  14   chr14_6977359     ASom    T    C        0      0        2 
  14   chr14_6977359     HCab    T    C        1      2        2 
  14   chr14_6977359     HPrz    T    C        1      2        2 
  14   chr14_6977359     ZBoe    T    C        0      0        2 
  14   chr14_6977359     ZGre    T    C        0      0        2 
  14   chr14_6977359     ZHar    T    C        0      0        2 
  14   chr14_6977359   Sample    T    C        0      0        2 
  14   chr14_6981420     AAsi    T    C        0      0        2 
  14   chr14_6981420     AKia    T    C        1      2        2 
  14   chr14_6981420     AOna    T    C        0      0        2 
  14   chr14_6981420     ASom    T    C        0      0        2 
  14   chr14_6981420     HCab    T    C        0      0        2 
  14   chr14_6981420     HPrz    T    C        0      0        2 
  14   chr14_6981420     ZBoe    T    C        0      0        2 
  14   chr14_6981420     ZGre    T    C        0      0        2 
  14   chr14_6981420     ZHar    T    C        0      0        2 
  14   chr14_6981420   Sample    T    C        0      0        2 
  14   chr14_6986898     AAsi    G    A        0      0        2 
  14   chr14_6986898     AKia    G    A        0      0        2 
  14   chr14_6986898     AOna    G    A        1      2        2 
  14   chr14_6986898     ASom    G    A        0      0        2 
  14   chr14_6986898     HCab    G    A        0      0        2 
  14   chr14_6986898     HPrz    G    A        0      0        2 
  14   chr14_6986898     ZBoe    G    A        0      0        2 
  14   chr14_6986898     ZGre    G    A        0      0        2 
  14   chr14_6986898     ZHar    G    A        0      0        2 
  14   chr14_6986898   Sample    G    A        0      0        2 
  14   chr14_6995972     AAsi    A    G        0      0        2 
  14   chr14_6995972     AKia    A    G        0      0        2 
  14   chr14_6995972     AOna    A    G        0      0        2 
  14   chr14_6995972     ASom    A    G        0      0        2 
  14   chr14_6995972     HCab    A    G        1      2        2 
  14   chr14_6995972     HPrz    A    G        1      2        2 
  14   chr14_6995972     ZBoe    A    G        0      0        2 
  14   chr14_6995972     ZGre    A    G        0      0        2 
  14   chr14_6995972     ZHar    A    G        0      0        2 
  14   chr14_6995972   Sample    A    G        0      0        2 
  14   chr14_7009720     AAsi    T    A        0      0        2 
  14   chr14_7009720     AKia    T    A        0      0        2 
  14   chr14_7009720     AOna    T    A        1      2        2 
  14   chr14_7009720     ASom    T    A        0      0        2 
  14   chr14_7009720     HCab    T    A        0      0        2 
  14   chr14_7009720     HPrz    T    A        0      0        2 
  14   chr14_7009720     ZBoe    T    A        0      0        2 
  14   chr14_7009720     ZGre    T    A        0      0        2 
  14   chr14_7009720     ZHar    T    A        0      0        2 
  14   chr14_7009720   Sample    T    A        0      0        2 
  14   chr14_7012980     AAsi    C    T        0      0        2 
  14   chr14_7012980     AKia    C    T        0      0        2 
  14   chr14_7012980     AOna    C    T        0      0        2 
  14   chr14_7012980     ASom    C    T        0      0        2 
  14   chr14_7012980     HCab    C    T        0      0        2 
  14   chr14_7012980     HPrz    C    T        0      0        2 
  14   chr14_7012980     ZBoe    C    T      0.5      1        2 
  14   chr14_7012980     ZGre    C    T        0      0        2 
  14   chr14_7012980     ZHar    C    T        0      0        2 
  14   chr14_7012980   Sample    C    T        0      0        2 
  14   chr14_7014576     AAsi    C    G        0      0        2 
  14   chr14_7014576     AKia    C    G        0      0        2 
  14   chr14_7014576     AOna    C    G        0      0        2 
  14   chr14_7014576     ASom    C    G        0      0        2 
  14   chr14_7014576     HCab    C    G        1      2        2 
  14   chr14_7014576     HPrz    C    G        1      2        2 
  14   chr14_7014576     ZBoe    C    G        0      0        2 
  14   chr14_7014576     ZGre    C    G        0      0        2 
  14   chr14_7014576     ZHar    C    G        0      0        2 
  14   chr14_7014576   Sample    C    G        0      0        2 
  14   chr14_7022107     AAsi    G    A        0      0        2 
  14   chr14_7022107     AKia    G    A        0      0        2 
  14   chr14_7022107     AOna    G    A        0      0        2 
  14   chr14_7022107     ASom    G    A        0      0        2 
  14   chr14_7022107     HCab    G    A        1      2        2 
  14   chr14_7022107     HPrz    G    A      0.5      1        2 
  14   chr14_7022107     ZBoe    G    A        1      2        2 
  14   chr14_7022107     ZGre    G    A        1      2        2 
  14   chr14_7022107     ZHar    G    A        1      2        2 
  14   chr14_7022107   Sample    G    A        0      0        2 
  14   chr14_7024988     AAsi    G    T        0      0        2 
  14   chr14_7024988     AKia    G    T        0      0        2 
  14   chr14_7024988     AOna    G    T        0      0        2 
  14   chr14_7024988     ASom    G    T        0      0        2 
  14   chr14_7024988     HCab    G    T        0      0        2 
  14   chr14_7024988     HPrz    G    T        0      0        2 
  14   chr14_7024988     ZBoe    G    T        0      0        2 
  14   chr14_7024988     ZGre    G    T        0      0        2 
  14   chr14_7024988     ZHar    G    T        1      2        2 
  14   chr14_7024988   Sample    G    T        0      0        2 
  14   chr14_7027878     AAsi    T    G        0      0        2 
  14   chr14_7027878     AKia    T    G        0      0        2 
  14   chr14_7027878     AOna    T    G        0      0        2 
  14   chr14_7027878     ASom    T    G        0      0        2 
  14   chr14_7027878     HCab    T    G        1      2        2 
  14   chr14_7027878     HPrz    T    G        1      2        2 
  14   chr14_7027878     ZBoe    T    G        0      0        2 
  14   chr14_7027878     ZGre    T    G        0      0        2 
  14   chr14_7027878     ZHar    T    G        0      0        2 
  14   chr14_7027878   Sample    T    G        0      0        2 
  14   chr14_7032284     AAsi    T    C        1      2        2 
  14   chr14_7032284     AKia    T    C        1      2        2 
  14   chr14_7032284     AOna    T    C        1      2        2 
  14   chr14_7032284     ASom    T    C        1      2        2 
  14   chr14_7032284     HCab    T    C        0      0        2 
  14   chr14_7032284     HPrz    T    C        0      0        2 
  14   chr14_7032284     ZBoe    T    C        0      0        2 
  14   chr14_7032284     ZGre    T    C        0      0        2 
  14   chr14_7032284     ZHar    T    C        0      0        2 
  14   chr14_7032284   Sample    T    C        1      2        2 
  14   chr14_7036007     AAsi    G    C        0      0        2 
  14   chr14_7036007     AKia    G    C        0      0        2 
  14   chr14_7036007     AOna    G    C        0      0        2 
  14   chr14_7036007     ASom    G    C        0      0        2 
  14   chr14_7036007     HCab    G    C      0.5      1        2 
  14   chr14_7036007     HPrz    G    C        0      0        2 
  14   chr14_7036007     ZBoe    G    C        0      0        2 
  14   chr14_7036007     ZGre    G    C        0      0        2 
  14   chr14_7036007     ZHar    G    C        0      0        2 
  14   chr14_7036007   Sample    G    C        0      0        2 
  14   chr14_7038718     AAsi    C    T        0      0        2 
  14   chr14_7038718     AKia    C    T        0      0        2 
  14   chr14_7038718     AOna    C    T        0      0        2 
  14   chr14_7038718     ASom    C    T        0      0        2 
  14   chr14_7038718     HCab    C    T        1      2        2 
  14   chr14_7038718     HPrz    C    T        1      2        2 
  14   chr14_7038718     ZBoe    C    T        0      0        2 
  14   chr14_7038718     ZGre    C    T        0      0        2 
  14   chr14_7038718     ZHar    C    T        0      0        2 
  14   chr14_7038718   Sample    C    T        0      0        2 
  14   chr14_7040841     AAsi    G    C        0      0        2 
  14   chr14_7040841     AKia    G    C        0      0        2 
  14   chr14_7040841     AOna    G    C        0      0        2 
  14   chr14_7040841     ASom    G    C      0.5      1        2 
  14   chr14_7040841     HCab    G    C        0      0        2 
  14   chr14_7040841     HPrz    G    C        0      0        2 
  14   chr14_7040841     ZBoe    G    C        0      0        2 
  14   chr14_7040841     ZGre    G    C        0      0        2 
  14   chr14_7040841     ZHar    G    C        0      0        2 
  14   chr14_7040841   Sample    G    C        0      0        2 
  14   chr14_7046030     AAsi    C    G        0      0        2 
  14   chr14_7046030     AKia    C    G        0      0        2 
  14   chr14_7046030     AOna    C    G        0      0        2 
  14   chr14_7046030     ASom    C    G        0      0        2 
  14   chr14_7046030     HCab    C    G        1      2        2 
  14   chr14_7046030     HPrz    C    G        1      2        2 
  14   chr14_7046030     ZBoe    C    G        0      0        2 
  14   chr14_7046030     ZGre    C    G        0      0        2 
  14   chr14_7046030     ZHar    C    G        0      0        2 
  14   chr14_7046030   Sample    C    G        0      0        2 
  14   chr14_7048825     AAsi    T    C        0      0        2 
  14   chr14_7048825     AKia    T    C        0      0        2 
  14   chr14_7048825     AOna    T    C        1      2        2 
  14   chr14_7048825     ASom    T    C        0      0        2 
  14   chr14_7048825     HCab    T    C        0      0        2 
  14   chr14_7048825     HPrz    T    C        0      0        2 
  14   chr14_7048825     ZBoe    T    C        0      0        2 
  14   chr14_7048825     ZGre    T    C        0      0        2 
  14   chr14_7048825     ZHar    T    C        0      0        2 
  14   chr14_7048825   Sample    T    C        0      0        2 
  14   chr14_7049986     AAsi    C    G        0      0        2 
  14   chr14_7049986     AKia    C    G        1      2        2 
  14   chr14_7049986     AOna    C    G        0      0        2 
  14   chr14_7049986     ASom    C    G        0      0        2 
  14   chr14_7049986     HCab    C    G        0      0        2 
  14   chr14_7049986     HPrz    C    G        0      0        2 
  14   chr14_7049986     ZBoe    C    G        0      0        2 
  14   chr14_7049986     ZGre    C    G        0      0        2 
  14   chr14_7049986     ZHar    C    G        0      0        2 
  14   chr14_7049986   Sample    C    G        0      0        2 
  14   chr14_7051031     AAsi    A    G        0      0        2 
  14   chr14_7051031     AKia    A    G        0      0        2 
  14   chr14_7051031     AOna    A    G        0      0        2 
  14   chr14_7051031     ASom    A    G        0      0        2 
  14   chr14_7051031     HCab    A    G        1      2        2 
  14   chr14_7051031     HPrz    A    G        1      2        2 
  14   chr14_7051031     ZBoe    A    G        0      0        2 
  14   chr14_7051031     ZGre    A    G        0      0        2 
  14   chr14_7051031     ZHar    A    G        0      0        2 
  14   chr14_7051031   Sample    A    G        0      0        2 
  14   chr14_7051080     AAsi    A    G        0      0        2 
  14   chr14_7051080     AKia    A    G        0      0        2 
  14   chr14_7051080     AOna    A    G        0      0        2 
  14   chr14_7051080     ASom    A    G        0      0        2 
  14   chr14_7051080     HCab    A    G        1      2        2 
  14   chr14_7051080     HPrz    A    G        1      2        2 
  14   chr14_7051080     ZBoe    A    G        0      0        2 
  14   chr14_7051080     ZGre    A    G        0      0        2 
  14   chr14_7051080     ZHar    A    G        0      0        2 
  14   chr14_7051080   Sample    A    G        0      0        2 
  14   chr14_7051131     AAsi    T    C        0      0        2 
  14   chr14_7051131     AKia    T    C        0      0        2 
  14   chr14_7051131     AOna    T    C        0      0        2 
  14   chr14_7051131     ASom    T    C        0      0        2 
  14   chr14_7051131     HCab    T    C        0      0        2 
  14   chr14_7051131     HPrz    T    C      0.5      1        2 
  14   chr14_7051131     ZBoe    T    C        0      0        2 
  14   chr14_7051131     ZGre    T    C        0      0        2 
  14   chr14_7051131     ZHar    T    C        0      0        2 
  14   chr14_7051131   Sample    T    C        0      0        2 
  14   chr14_7051864     AAsi    A    G        0      0        2 
  14   chr14_7051864     AKia    A    G        0      0        2 
  14   chr14_7051864     AOna    A    G        0      0        2 
  14   chr14_7051864     ASom    A    G        0      0        2 
  14   chr14_7051864     HCab    A    G        0      0        2 
  14   chr14_7051864     HPrz    A    G        0      0        2 
  14   chr14_7051864     ZBoe    A    G        1      2        2 
  14   chr14_7051864     ZGre    A    G        0      0        2 
  14   chr14_7051864     ZHar    A    G        0      0        2 
  14   chr14_7051864   Sample    A    G        0      0        2 
  14   chr14_7052669     AAsi    T    C        0      0        2 
  14   chr14_7052669     AKia    T    C        0      0        2 
  14   chr14_7052669     AOna    T    C        0      0        2 
  14   chr14_7052669     ASom    T    C        0      0        2 
  14   chr14_7052669     HCab    T    C        0      0        2 
  14   chr14_7052669     HPrz    T    C        0      0        2 
  14   chr14_7052669     ZBoe    T    C        1      2        2 
  14   chr14_7052669     ZGre    T    C        0      0        2 
  14   chr14_7052669     ZHar    T    C        0      0        2 
  14   chr14_7052669   Sample    T    C        0      0        2 
  14   chr14_7053730     AAsi    T    C        0      0        2 
  14   chr14_7053730     AKia    T    C        0      0        2 
  14   chr14_7053730     AOna    T    C        0      0        2 
  14   chr14_7053730     ASom    T    C        0      0        2 
  14   chr14_7053730     HCab    T    C        0      0        2 
  14   chr14_7053730     HPrz    T    C        0      0        2 
  14   chr14_7053730     ZBoe    T    C        0      0        2 
  14   chr14_7053730     ZGre    T    C        0      0        2 
  14   chr14_7053730     ZHar    T    C        1      2        2 
  14   chr14_7053730   Sample    T    C        0      0        2 
  14   chr14_7054264     AAsi    T    G        0      0        2 
  14   chr14_7054264     AKia    T    G        0      0        2 
  14   chr14_7054264     AOna    T    G        0      0        2 
  14   chr14_7054264     ASom    T    G        0      0        2 
  14   chr14_7054264     HCab    T    G        1      2        2 
  14   chr14_7054264     HPrz    T    G        1      2        2 
  14   chr14_7054264     ZBoe    T    G        0      0        2 
  14   chr14_7054264     ZGre    T    G        0      0        2 
  14   chr14_7054264     ZHar    T    G        0      0        2 
  14   chr14_7054264   Sample    T    G        0      0        2 
  14   chr14_7055482     AAsi    T    C        0      0        2 
  14   chr14_7055482     AKia    T    C        0      0        2 
  14   chr14_7055482     AOna    T    C        0      0        2 
  14   chr14_7055482     ASom    T    C        0      0        2 
  14   chr14_7055482     HCab    T    C        0      0        2 
  14   chr14_7055482     HPrz    T    C        0      0        2 
  14   chr14_7055482     ZBoe    T    C      0.5      1        2 
  14   chr14_7055482     ZGre    T    C        0      0        2 
  14   chr14_7055482     ZHar    T    C        0      0        2 
  14   chr14_7055482   Sample    T    C        0      0        2 
  14   chr14_7055822     AAsi    A    C        0      0        2 
  14   chr14_7055822     AKia    A    C        0      0        2 
  14   chr14_7055822     AOna    A    C        0      0        2 
  14   chr14_7055822     ASom    A    C        0      0        2 
  14   chr14_7055822     HCab    A    C        0      0        2 
  14   chr14_7055822     HPrz    A    C        0      0        2 
  14   chr14_7055822     ZBoe    A    C      0.5      1        2 
  14   chr14_7055822     ZGre    A    C        0      0        2 
  14   chr14_7055822     ZHar    A    C        0      0        2 
  14   chr14_7055822   Sample    A    C        0      0        2 
  14   chr14_7057223     AAsi    A    C        0      0        2 
  14   chr14_7057223     AKia    A    C        0      0        2 
  14   chr14_7057223     AOna    A    C        0      0        2 
  14   chr14_7057223     ASom    A    C        0      0        2 
  14   chr14_7057223     HCab    A    C        0      0        2 
  14   chr14_7057223     HPrz    A    C        0      0        2 
  14   chr14_7057223     ZBoe    A    C        0      0        2 
  14   chr14_7057223     ZGre    A    C      0.5      1        2 
  14   chr14_7057223     ZHar    A    C        0      0        2 
  14   chr14_7057223   Sample    A    C        0      0        2 
  14   chr14_7062890     AAsi    C    T      0.5      1        2 
  14   chr14_7062890     AKia    C    T        0      0        2 
  14   chr14_7062890     AOna    C    T        0      0        2 
  14   chr14_7062890     ASom    C    T      0.5      1        2 
  14   chr14_7062890     HCab    C    T        0      0        2 
  14   chr14_7062890     HPrz    C    T        0      0        2 
  14   chr14_7062890     ZBoe    C    T        0      0        2 
  14   chr14_7062890     ZGre    C    T        0      0        2 
  14   chr14_7062890     ZHar    C    T        0      0        2 
  14   chr14_7062890   Sample    C    T        0      0        2 
  14   chr14_7065016     AAsi    G    A        0      0        2 
  14   chr14_7065016     AKia    G    A        1      2        2 
  14   chr14_7065016     AOna    G    A        1      2        2 
  14   chr14_7065016     ASom    G    A        0      0        2 
  14   chr14_7065016     HCab    G    A        0      0        2 
  14   chr14_7065016     HPrz    G    A        0      0        2 
  14   chr14_7065016     ZBoe    G    A        0      0        2 
  14   chr14_7065016     ZGre    G    A        0      0        2 
  14   chr14_7065016     ZHar    G    A        0      0        2 
  14   chr14_7065016   Sample    G    A        0      0        2 
  14   chr14_7068697     AAsi    G    A        0      0        2 
  14   chr14_7068697     AKia    G    A        0      0        2 
  14   chr14_7068697     AOna    G    A        0      0        2 
  14   chr14_7068697     ASom    G    A        0      0        2 
  14   chr14_7068697     HCab    G    A        0      0        2 
  14   chr14_7068697     HPrz    G    A        0      0        2 
  14   chr14_7068697     ZBoe    G    A        0      0        2 
  14   chr14_7068697     ZGre    G    A        0      0        2 
  14   chr14_7068697     ZHar    G    A      0.5      1        2 
  14   chr14_7068697   Sample    G    A        0      0        2 
  14   chr14_7074151     AAsi    A    G        0      0        2 
  14   chr14_7074151     AKia    A    G        0      0        2 
  14   chr14_7074151     AOna    A    G        0      0        2 
  14   chr14_7074151     ASom    A    G        0      0        2 
  14   chr14_7074151     HCab    A    G        0      0        2 
  14   chr14_7074151     HPrz    A    G        0      0        2 
  14   chr14_7074151     ZBoe    A    G        0      0        2 
  14   chr14_7074151     ZGre    A    G        0      0        2 
  14   chr14_7074151     ZHar    A    G      0.5      1        2 
  14   chr14_7074151   Sample    A    G        0      0        2 
  14   chr14_7080598     AAsi    T    C        0      0        2 
  14   chr14_7080598     AKia    T    C        0      0        2 
  14   chr14_7080598     AOna    T    C        1      2        2 
  14   chr14_7080598     ASom    T    C        0      0        2 
  14   chr14_7080598     HCab    T    C        0      0        2 
  14   chr14_7080598     HPrz    T    C        0      0        2 
  14   chr14_7080598     ZBoe    T    C        0      0        2 
  14   chr14_7080598     ZGre    T    C        0      0        2 
  14   chr14_7080598     ZHar    T    C        0      0        2 
  14   chr14_7080598   Sample    T    C        0      0        2 
  14   chr14_7080660     AAsi    G    C        0      0        2 
  14   chr14_7080660     AKia    G    C        0      0        2 
  14   chr14_7080660     AOna    G    C        0      0        2 
  14   chr14_7080660     ASom    G    C        0      0        2 
  14   chr14_7080660     HCab    G    C        0      0        2 
  14   chr14_7080660     HPrz    G    C        0      0        2 
  14   chr14_7080660     ZBoe    G    C        0      0        2 
  14   chr14_7080660     ZGre    G    C        1      2        2 
  14   chr14_7080660     ZHar    G    C        0      0        2 
  14   chr14_7080660   Sample    G    C        0      0        2 
  14   chr14_7082564     AAsi    C    G        0      0        2 
  14   chr14_7082564     AKia    C    G        0      0        2 
  14   chr14_7082564     AOna    C    G        1      2        2 
  14   chr14_7082564     ASom    C    G        0      0        2 
  14   chr14_7082564     HCab    C    G        0      0        2 
  14   chr14_7082564     HPrz    C    G        0      0        2 
  14   chr14_7082564     ZBoe    C    G        0      0        2 
  14   chr14_7082564     ZGre    C    G        0      0        2 
  14   chr14_7082564     ZHar    C    G        0      0        2 
  14   chr14_7082564   Sample    C    G        0      0        2 
  14   chr14_7084674     AAsi    A    G        0      0        2 
  14   chr14_7084674     AKia    A    G        0      0        2 
  14   chr14_7084674     AOna    A    G        0      0        2 
  14   chr14_7084674     ASom    A    G        0      0        2 
  14   chr14_7084674     HCab    A    G        0      0        2 
  14   chr14_7084674     HPrz    A    G        0      0        2 
  14   chr14_7084674     ZBoe    A    G        0      0        2 
  14   chr14_7084674     ZGre    A    G        1      2        2 
  14   chr14_7084674     ZHar    A    G        0      0        2 
  14   chr14_7084674   Sample    A    G        0      0        2 
  14   chr14_7088359     AAsi    A    G        0      0        2 
  14   chr14_7088359     AKia    A    G        0      0        2 
  14   chr14_7088359     AOna    A    G        0      0        2 
  14   chr14_7088359     ASom    A    G        0      0        2 
  14   chr14_7088359     HCab    A    G        0      0        2 
  14   chr14_7088359     HPrz    A    G        0      0        2 
  14   chr14_7088359     ZBoe    A    G        0      0        2 
  14   chr14_7088359     ZGre    A    G        1      2        2 
  14   chr14_7088359     ZHar    A    G        0      0        2 
  14   chr14_7088359   Sample    A    G        0      0        2 
  14   chr14_7091043     AAsi    G    A        0      0        2 
  14   chr14_7091043     AKia    G    A        0      0        2 
  14   chr14_7091043     AOna    G    A        0      0        2 
  14   chr14_7091043     ASom    G    A        0      0        2 
  14   chr14_7091043     HCab    G    A        0      0        2 
  14   chr14_7091043     HPrz    G    A        0      0        2 
  14   chr14_7091043     ZBoe    G    A      0.5      1        2 
  14   chr14_7091043     ZGre    G    A        0      0        2 
  14   chr14_7091043     ZHar    G    A        0      0        2 
  14   chr14_7091043   Sample    G    A        0      0        2 
  14   chr14_7091808     AAsi    T    C        0      0        2 
  14   chr14_7091808     AKia    T    C        0      0        2 
  14   chr14_7091808     AOna    T    C        0      0        2 
  14   chr14_7091808     ASom    T    C        0      0        2 
  14   chr14_7091808     HCab    T    C        0      0        2 
  14   chr14_7091808     HPrz    T    C        0      0        2 
  14   chr14_7091808     ZBoe    T    C      0.5      1        2 
  14   chr14_7091808     ZGre    T    C        0      0        2 
  14   chr14_7091808     ZHar    T    C        0      0        2 
  14   chr14_7091808   Sample    T    C        0      0        2 
  14   chr14_7092965     AAsi    C    T        0      0        2 
  14   chr14_7092965     AKia    C    T        0      0        2 
  14   chr14_7092965     AOna    C    T        0      0        2 
  14   chr14_7092965     ASom    C    T        0      0        2 
  14   chr14_7092965     HCab    C    T        0      0        2 
  14   chr14_7092965     HPrz    C    T        0      0        2 
  14   chr14_7092965     ZBoe    C    T        0      0        2 
  14   chr14_7092965     ZGre    C    T      0.5      1        2 
  14   chr14_7092965     ZHar    C    T        0      0        2 
  14   chr14_7092965   Sample    C    T        0      0        2 
  14   chr14_7095389     AAsi    A    G        0      0        2 
  14   chr14_7095389     AKia    A    G        0      0        2 
  14   chr14_7095389     AOna    A    G        0      0        2 
  14   chr14_7095389     ASom    A    G        0      0        2 
  14   chr14_7095389     HCab    A    G        1      2        2 
  14   chr14_7095389     HPrz    A    G        1      2        2 
  14   chr14_7095389     ZBoe    A    G        0      0        2 
  14   chr14_7095389     ZGre    A    G        0      0        2 
  14   chr14_7095389     ZHar    A    G        0      0        2 
  14   chr14_7095389   Sample    A    G        0      0        2 
  14   chr14_7099770     AAsi    T    C        0      0        2 
  14   chr14_7099770     AKia    T    C        0      0        2 
  14   chr14_7099770     AOna    T    C        0      0        2 
  14   chr14_7099770     ASom    T    C        0      0        2 
  14   chr14_7099770     HCab    T    C        0      0        2 
  14   chr14_7099770     HPrz    T    C        0      0        2 
  14   chr14_7099770     ZBoe    T    C      0.5      1        2 
  14   chr14_7099770     ZGre    T    C        0      0        2 
  14   chr14_7099770     ZHar    T    C        0      0        2 
  14   chr14_7099770   Sample    T    C        0      0        2 
  14   chr14_7105428     AAsi    T    C        0      0        2 
  14   chr14_7105428     AKia    T    C        0      0        2 
  14   chr14_7105428     AOna    T    C        0      0        2 
  14   chr14_7105428     ASom    T    C        0      0        2 
  14   chr14_7105428     HCab    T    C      0.5      1        2 
  14   chr14_7105428     HPrz    T    C        1      2        2 
  14   chr14_7105428     ZBoe    T    C        0      0        2 
  14   chr14_7105428     ZGre    T    C        0      0        2 
  14   chr14_7105428     ZHar    T    C        0      0        2 
  14   chr14_7105428   Sample    T    C        0      0        2 
  14   chr14_7111415     AAsi    C    G        0      0        2 
  14   chr14_7111415     AKia    C    G        0      0        2 
  14   chr14_7111415     AOna    C    G        0      0        2 
  14   chr14_7111415     ASom    C    G        0      0        2 
  14   chr14_7111415     HCab    C    G        0      0        2 
  14   chr14_7111415     HPrz    C    G        0      0        2 
  14   chr14_7111415     ZBoe    C    G      0.5      1        2 
  14   chr14_7111415     ZGre    C    G        0      0        2 
  14   chr14_7111415     ZHar    C    G        0      0        2 
  14   chr14_7111415   Sample    C    G        0      0        2 
  14   chr14_7113738     AAsi    A    C        0      0        2 
  14   chr14_7113738     AKia    A    C        0      0        2 
  14   chr14_7113738     AOna    A    C        1      2        2 
  14   chr14_7113738     ASom    A    C        0      0        2 
  14   chr14_7113738     HCab    A    C        0      0        2 
  14   chr14_7113738     HPrz    A    C        0      0        2 
  14   chr14_7113738     ZBoe    A    C        0      0        2 
  14   chr14_7113738     ZGre    A    C        0      0        2 
  14   chr14_7113738     ZHar    A    C        0      0        2 
  14   chr14_7113738   Sample    A    C        0      0        2 
  14   chr14_7115232     AAsi    T    G        0      0        2 
  14   chr14_7115232     AKia    T    G        0      0        2 
  14   chr14_7115232     AOna    T    G        0      0        2 
  14   chr14_7115232     ASom    T    G        0      0        2 
  14   chr14_7115232     HCab    T    G        0      0        2 
  14   chr14_7115232     HPrz    T    G        0      0        2 
  14   chr14_7115232     ZBoe    T    G        0      0        2 
  14   chr14_7115232     ZGre    T    G        0      0        2 
  14   chr14_7115232     ZHar    T    G        1      2        2 
  14   chr14_7115232   Sample    T    G        0      0        2 
  14   chr14_7120313     AAsi    C    G        0      0        2 
  14   chr14_7120313     AKia    C    G        0      0        2 
  14   chr14_7120313     AOna    C    G        1      2        2 
  14   chr14_7120313     ASom    C    G        0      0        2 
  14   chr14_7120313     HCab    C    G        0      0        2 
  14   chr14_7120313     HPrz    C    G        0      0        2 
  14   chr14_7120313     ZBoe    C    G        0      0        2 
  14   chr14_7120313     ZGre    C    G        0      0        2 
  14   chr14_7120313     ZHar    C    G        0      0        2 
  14   chr14_7120313   Sample    C    G        0      0        2 
  14   chr14_7124743     AAsi    G    C        0      0        2 
  14   chr14_7124743     AKia    G    C        0      0        2 
  14   chr14_7124743     AOna    G    C        0      0        2 
  14   chr14_7124743     ASom    G    C        0      0        2 
  14   chr14_7124743     HCab    G    C        1      2        2 
  14   chr14_7124743     HPrz    G    C        1      2        2 
  14   chr14_7124743     ZBoe    G    C        0      0        2 
  14   chr14_7124743     ZGre    G    C        0      0        2 
  14   chr14_7124743     ZHar    G    C        0      0        2 
  14   chr14_7124743   Sample    G    C        0      0        2 
  14   chr14_7135105     AAsi    G    T        0      0        2 
  14   chr14_7135105     AKia    G    T        0      0        2 
  14   chr14_7135105     AOna    G    T        0      0        2 
  14   chr14_7135105     ASom    G    T        0      0        2 
  14   chr14_7135105     HCab    G    T        0      0        2 
  14   chr14_7135105     HPrz    G    T        0      0        2 
  14   chr14_7135105     ZBoe    G    T        1      2        2 
  14   chr14_7135105     ZGre    G    T        1      2        2 
  14   chr14_7135105     ZHar    G    T        1      2        2 
  14   chr14_7135105   Sample    G    T        0      0        2 
  14   chr14_7138528     AAsi    A    G        0      0        2 
  14   chr14_7138528     AKia    A    G        0      0        2 
  14   chr14_7138528     AOna    A    G        0      0        2 
  14   chr14_7138528     ASom    A    G        0      0        2 
  14   chr14_7138528     HCab    A    G        0      0        2 
  14   chr14_7138528     HPrz    A    G        0      0        2 
  14   chr14_7138528     ZBoe    A    G        0      0        2 
  14   chr14_7138528     ZGre    A    G        0      0        2 
  14   chr14_7138528     ZHar    A    G        1      2        2 
  14   chr14_7138528   Sample    A    G        0      0        2 
  14   chr14_7139597     AAsi    C    T        0      0        2 
  14   chr14_7139597     AKia    C    T        0      0        2 
  14   chr14_7139597     AOna    C    T        0      0        2 
  14   chr14_7139597     ASom    C    T        0      0        2 
  14   chr14_7139597     HCab    C    T        1      2        2 
  14   chr14_7139597     HPrz    C    T        1      2        2 
  14   chr14_7139597     ZBoe    C    T        0      0        2 
  14   chr14_7139597     ZGre    C    T        0      0        2 
  14   chr14_7139597     ZHar    C    T        0      0        2 
  14   chr14_7139597   Sample    C    T        0      0        2 
  14   chr14_7139633     AAsi    A    G        0      0        2 
  14   chr14_7139633     AKia    A    G        0      0        2 
  14   chr14_7139633     AOna    A    G        0      0        2 
  14   chr14_7139633     ASom    A    G        0      0        2 
  14   chr14_7139633     HCab    A    G        0      0        2 
  14   chr14_7139633     HPrz    A    G        0      0        2 
  14   chr14_7139633     ZBoe    A    G        0      0        2 
  14   chr14_7139633     ZGre    A    G        1      2        2 
  14   chr14_7139633     ZHar    A    G        0      0        2 
  14   chr14_7139633   Sample    A    G        0      0        2 
  14   chr14_7141057     AAsi    G    C      0.5      1        2 
  14   chr14_7141057     AKia    G    C        0      0        2 
  14   chr14_7141057     AOna    G    C        0      0        2 
  14   chr14_7141057     ASom    G    C      0.5      1        2 
  14   chr14_7141057     HCab    G    C        0      0        2 
  14   chr14_7141057     HPrz    G    C        0      0        2 
  14   chr14_7141057     ZBoe    G    C        0      0        2 
  14   chr14_7141057     ZGre    G    C        0      0        2 
  14   chr14_7141057     ZHar    G    C        0      0        2 
  14   chr14_7141057   Sample    G    C        0      0        2 
  14   chr14_7146110     AAsi    G    A        0      0        2 
  14   chr14_7146110     AKia    G    A        0      0        2 
  14   chr14_7146110     AOna    G    A        0      0        2 
  14   chr14_7146110     ASom    G    A        0      0        2 
  14   chr14_7146110     HCab    G    A      0.5      1        2 
  14   chr14_7146110     HPrz    G    A        0      0        2 
  14   chr14_7146110     ZBoe    G    A        0      0        2 
  14   chr14_7146110     ZGre    G    A        0      0        2 
  14   chr14_7146110     ZHar    G    A        0      0        2 
  14   chr14_7146110   Sample    G    A        0      0        2 
  14   chr14_7146202     AAsi    C    G        0      0        2 
  14   chr14_7146202     AKia    C    G        0      0        2 
  14   chr14_7146202     AOna    C    G        0      0        2 
  14   chr14_7146202     ASom    C    G        0      0        2 
  14   chr14_7146202     HCab    C    G      0.5      1        2 
  14   chr14_7146202     HPrz    C    G        1      2        2 
  14   chr14_7146202     ZBoe    C    G        0      0        2 
  14   chr14_7146202     ZGre    C    G        0      0        2 
  14   chr14_7146202     ZHar    C    G        0      0        2 
  14   chr14_7146202   Sample    C    G        0      0        2 
  14   chr14_7152444     AAsi    C    T        0      0        2 
  14   chr14_7152444     AKia    C    T        0      0        2 
  14   chr14_7152444     AOna    C    T        0      0        2 
  14   chr14_7152444     ASom    C    T        0      0        2 
  14   chr14_7152444     HCab    C    T        0      0        2 
  14   chr14_7152444     HPrz    C    T        0      0        2 
  14   chr14_7152444     ZBoe    C    T        1      2        2 
  14   chr14_7152444     ZGre    C    T        1      2        2 
  14   chr14_7152444     ZHar    C    T        1      2        2 
  14   chr14_7152444   Sample    C    T        0      0        2 
  14   chr14_7154297     AAsi    T    C        0      0        2 
  14   chr14_7154297     AKia    T    C        0      0        2 
  14   chr14_7154297     AOna    T    C        0      0        2 
  14   chr14_7154297     ASom    T    C        0      0        2 
  14   chr14_7154297     HCab    T    C        1      2        2 
  14   chr14_7154297     HPrz    T    C        1      2        2 
  14   chr14_7154297     ZBoe    T    C        0      0        2 
  14   chr14_7154297     ZGre    T    C        0      0        2 
  14   chr14_7154297     ZHar    T    C        0      0        2 
  14   chr14_7154297   Sample    T    C        0      0        2 
  14   chr14_7157812     AAsi    T    C        0      0        2 
  14   chr14_7157812     AKia    T    C        0      0        2 
  14   chr14_7157812     AOna    T    C        0      0        2 
  14   chr14_7157812     ASom    T    C        0      0        2 
  14   chr14_7157812     HCab    T    C        1      2        2 
  14   chr14_7157812     HPrz    T    C      0.5      1        2 
  14   chr14_7157812     ZBoe    T    C        0      0        2 
  14   chr14_7157812     ZGre    T    C        0      0        2 
  14   chr14_7157812     ZHar    T    C        0      0        2 
  14   chr14_7157812   Sample    T    C        0      0        2 
  14   chr14_7158352     AAsi    T    C        0      0        2 
  14   chr14_7158352     AKia    T    C        0      0        2 
  14   chr14_7158352     AOna    T    C        0      0        2 
  14   chr14_7158352     ASom    T    C        0      0        2 
  14   chr14_7158352     HCab    T    C        1      2        2 
  14   chr14_7158352     HPrz    T    C      0.5      1        2 
  14   chr14_7158352     ZBoe    T    C        0      0        2 
  14   chr14_7158352     ZGre    T    C        0      0        2 
  14   chr14_7158352     ZHar    T    C        0      0        2 
  14   chr14_7158352   Sample    T    C        0      0        2 
  14   chr14_7163096     AAsi    T    C      0.5      1        2 
  14   chr14_7163096     AKia    T    C        0      0        2 
  14   chr14_7163096     AOna    T    C        0      0        2 
  14   chr14_7163096     ASom    T    C      0.5      1        2 
  14   chr14_7163096     HCab    T    C        0      0        2 
  14   chr14_7163096     HPrz    T    C        0      0        2 
  14   chr14_7163096     ZBoe    T    C        0      0        2 
  14   chr14_7163096     ZGre    T    C      0.5      1        2 
  14   chr14_7163096     ZHar    T    C        0      0        2 
  14   chr14_7163096   Sample    T    C        1      2        2 
  14   chr14_7167331     AAsi    T    C        0      0        2 
  14   chr14_7167331     AKia    T    C        0      0        2 
  14   chr14_7167331     AOna    T    C        0      0        2 
  14   chr14_7167331     ASom    T    C        0      0        2 
  14   chr14_7167331     HCab    T    C        0      0        2 
  14   chr14_7167331     HPrz    T    C      0.5      1        2 
  14   chr14_7167331     ZBoe    T    C        0      0        2 
  14   chr14_7167331     ZGre    T    C        0      0        2 
  14   chr14_7167331     ZHar    T    C        0      0        2 
  14   chr14_7167331   Sample    T    C        0      0        2 
  14   chr14_7171472     AAsi    C    G        0      0        2 
  14   chr14_7171472     AKia    C    G        0      0        2 
  14   chr14_7171472     AOna    C    G        0      0        2 
  14   chr14_7171472     ASom    C    G        0      0        2 
  14   chr14_7171472     HCab    C    G        0      0        2 
  14   chr14_7171472     HPrz    C    G        0      0        2 
  14   chr14_7171472     ZBoe    C    G        0      0        2 
  14   chr14_7171472     ZGre    C    G        1      2        2 
  14   chr14_7171472     ZHar    C    G        0      0        2 
  14   chr14_7171472   Sample    C    G        0      0        2 
  14   chr14_7173099     AAsi    A    C        0      0        2 
  14   chr14_7173099     AKia    A    C        1      2        2 
  14   chr14_7173099     AOna    A    C        1      2        2 
  14   chr14_7173099     ASom    A    C        0      0        2 
  14   chr14_7173099     HCab    A    C        0      0        2 
  14   chr14_7173099     HPrz    A    C        0      0        2 
  14   chr14_7173099     ZBoe    A    C        0      0        2 
  14   chr14_7173099     ZGre    A    C        0      0        2 
  14   chr14_7173099     ZHar    A    C        0      0        2 
  14   chr14_7173099   Sample    A    C        0      0        2 
  14   chr14_7173968     AAsi    T    C      0.5      1        2 
  14   chr14_7173968     AKia    T    C        0      0        2 
  14   chr14_7173968     AOna    T    C        0      0        2 
  14   chr14_7173968     ASom    T    C        0      0        2 
  14   chr14_7173968     HCab    T    C        0      0        2 
  14   chr14_7173968     HPrz    T    C        0      0        2 
  14   chr14_7173968     ZBoe    T    C        0      0        2 
  14   chr14_7173968     ZGre    T    C        0      0        2 
  14   chr14_7173968     ZHar    T    C        0      0        2 
  14   chr14_7173968   Sample    T    C        0      0        2 
  14   chr14_7173985     AAsi    C    T        0      0        2 
  14   chr14_7173985     AKia    C    T        0      0        2 
  14   chr14_7173985     AOna    C    T        0      0        2 
  14   chr14_7173985     ASom    C    T      0.5      1        2 
  14   chr14_7173985     HCab    C    T        0      0        2 
  14   chr14_7173985     HPrz    C    T        0      0        2 
  14   chr14_7173985     ZBoe    C    T        0      0        2 
  14   chr14_7173985     ZGre    C    T        0      0        2 
  14   chr14_7173985     ZHar    C    T        0      0        2 
  14   chr14_7173985   Sample    C    T        1      2        2 
  14   chr14_7175718     AAsi    A    C        0      0        2 
  14   chr14_7175718     AKia    A    C        0      0        2 
  14   chr14_7175718     AOna    A    C        0      0        2 
  14   chr14_7175718     ASom    A    C        0      0        2 
  14   chr14_7175718     HCab    A    C        0      0        2 
  14   chr14_7175718     HPrz    A    C      0.5      1        2 
  14   chr14_7175718     ZBoe    A    C        0      0        2 
  14   chr14_7175718     ZGre    A    C        0      0        2 
  14   chr14_7175718     ZHar    A    C        0      0        2 
  14   chr14_7175718   Sample    A    C        0      0        2 
  14   chr14_7176949     AAsi    A    C        0      0        2 
  14   chr14_7176949     AKia    A    C        0      0        2 
  14   chr14_7176949     AOna    A    C        0      0        2 
  14   chr14_7176949     ASom    A    C        0      0        2 
  14   chr14_7176949     HCab    A    C        0      0        2 
  14   chr14_7176949     HPrz    A    C        0      0        2 
  14   chr14_7176949     ZBoe    A    C        0      0        2 
  14   chr14_7176949     ZGre    A    C        0      0        2 
  14   chr14_7176949     ZHar    A    C        1      2        2 
  14   chr14_7176949   Sample    A    C        0      0        2 
  14   chr14_7179230     AAsi    A    C        0      0        2 
  14   chr14_7179230     AKia    A    C        1      2        2 
  14   chr14_7179230     AOna    A    C        1      2        2 
  14   chr14_7179230     ASom    A    C        0      0        2 
  14   chr14_7179230     HCab    A    C        1      2        2 
  14   chr14_7179230     HPrz    A    C        1      2        2 
  14   chr14_7179230     ZBoe    A    C        0      0        2 
  14   chr14_7179230     ZGre    A    C        0      0        2 
  14   chr14_7179230     ZHar    A    C        0      0        2 
  14   chr14_7179230   Sample    A    C        0      0        2 
  14   chr14_7181201     AAsi    A    G        0      0        2 
  14   chr14_7181201     AKia    A    G        0      0        2 
  14   chr14_7181201     AOna    A    G        0      0        2 
  14   chr14_7181201     ASom    A    G        0      0        2 
  14   chr14_7181201     HCab    A    G        0      0        2 
  14   chr14_7181201     HPrz    A    G        0      0        2 
  14   chr14_7181201     ZBoe    A    G        0      0        2 
  14   chr14_7181201     ZGre    A    G        0      0        2 
  14   chr14_7181201     ZHar    A    G        1      2        2 
  14   chr14_7181201   Sample    A    G        0      0        2 
  14   chr14_7181399     AAsi    T    C        0      0        2 
  14   chr14_7181399     AKia    T    C        0      0        2 
  14   chr14_7181399     AOna    T    C        0      0        2 
  14   chr14_7181399     ASom    T    C        0      0        2 
  14   chr14_7181399     HCab    T    C        0      0        2 
  14   chr14_7181399     HPrz    T    C        0      0        2 
  14   chr14_7181399     ZBoe    T    C        0      0        2 
  14   chr14_7181399     ZGre    T    C        1      2        2 
  14   chr14_7181399     ZHar    T    C        0      0        2 
  14   chr14_7181399   Sample    T    C        0      0        2 
  14   chr14_7194830     AAsi    A    G        0      0        2 
  14   chr14_7194830     AKia    A    G        0      0        2 
  14   chr14_7194830     AOna    A    G        0      0        2 
  14   chr14_7194830     ASom    A    G        0      0        2 
  14   chr14_7194830     HCab    A    G        0      0        2 
  14   chr14_7194830     HPrz    A    G        0      0        2 
  14   chr14_7194830     ZBoe    A    G        0      0        2 
  14   chr14_7194830     ZGre    A    G        1      2        2 
  14   chr14_7194830     ZHar    A    G        0      0        2 
  14   chr14_7194830   Sample    A    G        0      0        2 
  14   chr14_7195116     AAsi    G    T        1      2        2 
  14   chr14_7195116     AKia    G    T        0      0        2 
  14   chr14_7195116     AOna    G    T        0      0        2 
  14   chr14_7195116     ASom    G    T        1      2        2 
  14   chr14_7195116     HCab    G    T        0      0        2 
  14   chr14_7195116     HPrz    G    T        0      0        2 
  14   chr14_7195116     ZBoe    G    T        0      0        2 
  14   chr14_7195116     ZGre    G    T        0      0        2 
  14   chr14_7195116     ZHar    G    T        0      0        2 
  14   chr14_7195116   Sample    G    T        1      2        2 
  14   chr14_7196632     AAsi    C    T        0      0        2 
  14   chr14_7196632     AKia    C    T        1      2        2 
  14   chr14_7196632     AOna    C    T        0      0        2 
  14   chr14_7196632     ASom    C    T        0      0        2 
  14   chr14_7196632     HCab    C    T        0      0        2 
  14   chr14_7196632     HPrz    C    T        0      0        2 
  14   chr14_7196632     ZBoe    C    T        0      0        2 
  14   chr14_7196632     ZGre    C    T        0      0        2 
  14   chr14_7196632     ZHar    C    T        0      0        2 
  14   chr14_7196632   Sample    C    T        0      0        2 
  14   chr14_7205427     AAsi    A    G        0      0        2 
  14   chr14_7205427     AKia    A    G        0      0        2 
  14   chr14_7205427     AOna    A    G        0      0        2 
  14   chr14_7205427     ASom    A    G        0      0        2 
  14   chr14_7205427     HCab    A    G      0.5      1        2 
  14   chr14_7205427     HPrz    A    G        0      0        2 
  14   chr14_7205427     ZBoe    A    G        0      0        2 
  14   chr14_7205427     ZGre    A    G        0      0        2 
  14   chr14_7205427     ZHar    A    G        0      0        2 
  14   chr14_7205427   Sample    A    G        0      0        2 
  14   chr14_7207840     AAsi    A    T        0      0        2 
  14   chr14_7207840     AKia    A    T        1      2        2 
  14   chr14_7207840     AOna    A    T        0      0        2 
  14   chr14_7207840     ASom    A    T        0      0        2 
  14   chr14_7207840     HCab    A    T        0      0        2 
  14   chr14_7207840     HPrz    A    T        0      0        2 
  14   chr14_7207840     ZBoe    A    T        0      0        2 
  14   chr14_7207840     ZGre    A    T        0      0        2 
  14   chr14_7207840     ZHar    A    T        0      0        2 
  14   chr14_7207840   Sample    A    T        0      0        2 
  14   chr14_7211773     AAsi    G    A        0      0        2 
  14   chr14_7211773     AKia    G    A        0      0        2 
  14   chr14_7211773     AOna    G    A        0      0        2 
  14   chr14_7211773     ASom    G    A        0      0        2 
  14   chr14_7211773     HCab    G    A        1      2        2 
  14   chr14_7211773     HPrz    G    A        1      2        2 
  14   chr14_7211773     ZBoe    G    A        0      0        2 
  14   chr14_7211773     ZGre    G    A        0      0        2 
  14   chr14_7211773     ZHar    G    A        0      0        2 
  14   chr14_7211773   Sample    G    A        0      0        2 
  14   chr14_7214634     AAsi    G    A        0      0        2 
  14   chr14_7214634     AKia    G    A        0      0        2 
  14   chr14_7214634     AOna    G    A        0      0        2 
  14   chr14_7214634     ASom    G    A        0      0        2 
  14   chr14_7214634     HCab    G    A        0      0        2 
  14   chr14_7214634     HPrz    G    A        0      0        2 
  14   chr14_7214634     ZBoe    G    A        0      0        2 
  14   chr14_7214634     ZGre    G    A      0.5      1        2 
  14   chr14_7214634     ZHar    G    A        0      0        2 
  14   chr14_7214634   Sample    G    A        0      0        2 
  14   chr14_7220056     AAsi    C    A        0      0        2 
  14   chr14_7220056     AKia    C    A        0      0        2 
  14   chr14_7220056     AOna    C    A        0      0        2 
  14   chr14_7220056     ASom    C    A        0      0        2 
  14   chr14_7220056     HCab    C    A        0      0        2 
  14   chr14_7220056     HPrz    C    A        0      0        2 
  14   chr14_7220056     ZBoe    C    A        1      2        2 
  14   chr14_7220056     ZGre    C    A        1      2        2 
  14   chr14_7220056     ZHar    C    A        1      2        2 
  14   chr14_7220056   Sample    C    A        0      0        2 
  14   chr14_7223590     AAsi    T    C        0      0        2 
  14   chr14_7223590     AKia    T    C        0      0        2 
  14   chr14_7223590     AOna    T    C        0      0        2 
  14   chr14_7223590     ASom    T    C        0      0        2 
  14   chr14_7223590     HCab    T    C        0      0        2 
  14   chr14_7223590     HPrz    T    C        0      0        2 
  14   chr14_7223590     ZBoe    T    C      0.5      1        2 
  14   chr14_7223590     ZGre    T    C        0      0        2 
  14   chr14_7223590     ZHar    T    C        0      0        2 
  14   chr14_7223590   Sample    T    C        0      0        2 
  14   chr14_7232991     AAsi    A    G        0      0        2 
  14   chr14_7232991     AKia    A    G        1      2        2 
  14   chr14_7232991     AOna    A    G        1      2        2 
  14   chr14_7232991     ASom    A    G        0      0        2 
  14   chr14_7232991     HCab    A    G        0      0        2 
  14   chr14_7232991     HPrz    A    G        0      0        2 
  14   chr14_7232991     ZBoe    A    G        0      0        2 
  14   chr14_7232991     ZGre    A    G        0      0        2 
  14   chr14_7232991     ZHar    A    G        0      0        2 
  14   chr14_7232991   Sample    A    G        0      0        2 
  14   chr14_7234618     AAsi    T    C        0      0        2 
  14   chr14_7234618     AKia    T    C        0      0        2 
  14   chr14_7234618     AOna    T    C        0      0        2 
  14   chr14_7234618     ASom    T    C      0.5      1        2 
  14   chr14_7234618     HCab    T    C        0      0        2 
  14   chr14_7234618     HPrz    T    C        0      0        2 
  14   chr14_7234618     ZBoe    T    C        0      0        2 
  14   chr14_7234618     ZGre    T    C        0      0        2 
  14   chr14_7234618     ZHar    T    C        0      0        2 
  14   chr14_7234618   Sample    T    C        0      0        2 
  14   chr14_7237251     AAsi    A    C        0      0        2 
  14   chr14_7237251     AKia    A    C        0      0        2 
  14   chr14_7237251     AOna    A    C        0      0        2 
  14   chr14_7237251     ASom    A    C        0      0        2 
  14   chr14_7237251     HCab    A    C        1      2        2 
  14   chr14_7237251     HPrz    A    C        1      2        2 
  14   chr14_7237251     ZBoe    A    C        0      0        2 
  14   chr14_7237251     ZGre    A    C        0      0        2 
  14   chr14_7237251     ZHar    A    C        0      0        2 
  14   chr14_7237251   Sample    A    C        0      0        2 
  14   chr14_7254741     AAsi    G    C        0      0        2 
  14   chr14_7254741     AKia    G    C        0      0        2 
  14   chr14_7254741     AOna    G    C        0      0        2 
  14   chr14_7254741     ASom    G    C        0      0        2 
  14   chr14_7254741     HCab    G    C        0      0        2 
  14   chr14_7254741     HPrz    G    C      0.5      1        2 
  14   chr14_7254741     ZBoe    G    C        0      0        2 
  14   chr14_7254741     ZGre    G    C        0      0        2 
  14   chr14_7254741     ZHar    G    C        0      0        2 
  14   chr14_7254741   Sample    G    C        0      0        2 
  14   chr14_7265779     AAsi    T    C        0      0        2 
  14   chr14_7265779     AKia    T    C        0      0        2 
  14   chr14_7265779     AOna    T    C        0      0        2 
  14   chr14_7265779     ASom    T    C        0      0        2 
  14   chr14_7265779     HCab    T    C        1      2        2 
  14   chr14_7265779     HPrz    T    C        1      2        2 
  14   chr14_7265779     ZBoe    T    C        0      0        2 
  14   chr14_7265779     ZGre    T    C        0      0        2 
  14   chr14_7265779     ZHar    T    C        0      0        2 
  14   chr14_7265779   Sample    T    C        0      0        2 
  14   chr14_7269979     AAsi    G    A        0      0        2 
  14   chr14_7269979     AKia    G    A        1      2        2 
  14   chr14_7269979     AOna    G    A        0      0        2 
  14   chr14_7269979     ASom    G    A        0      0        2 
  14   chr14_7269979     HCab    G    A        0      0        2 
  14   chr14_7269979     HPrz    G    A        0      0        2 
  14   chr14_7269979     ZBoe    G    A        0      0        2 
  14   chr14_7269979     ZGre    G    A        0      0        2 
  14   chr14_7269979     ZHar    G    A        0      0        2 
  14   chr14_7269979   Sample    G    A        0      0        2 
  14   chr14_7270681     AAsi    C    G        0      0        2 
  14   chr14_7270681     AKia    C    G        0      0        2 
  14   chr14_7270681     AOna    C    G        0      0        2 
  14   chr14_7270681     ASom    C    G        0      0        2 
  14   chr14_7270681     HCab    C    G        1      2        2 
  14   chr14_7270681     HPrz    C    G        1      2        2 
  14   chr14_7270681     ZBoe    C    G        0      0        2 
  14   chr14_7270681     ZGre    C    G        0      0        2 
  14   chr14_7270681     ZHar    C    G        0      0        2 
  14   chr14_7270681   Sample    C    G        0      0        2 
  14   chr14_7271015     AAsi    T    C        0      0        2 
  14   chr14_7271015     AKia    T    C        0      0        2 
  14   chr14_7271015     AOna    T    C        0      0        2 
  14   chr14_7271015     ASom    T    C        0      0        2 
  14   chr14_7271015     HCab    T    C        0      0        2 
  14   chr14_7271015     HPrz    T    C        0      0        2 
  14   chr14_7271015     ZBoe    T    C        0      0        2 
  14   chr14_7271015     ZGre    T    C      0.5      1        2 
  14   chr14_7271015     ZHar    T    C        0      0        2 
  14   chr14_7271015   Sample    T    C        0      0        2 
  14   chr14_7271189     AAsi    T    C        0      0        2 
  14   chr14_7271189     AKia    T    C        0      0        2 
  14   chr14_7271189     AOna    T    C        0      0        2 
  14   chr14_7271189     ASom    T    C        0      0        2 
  14   chr14_7271189     HCab    T    C        0      0        2 
  14   chr14_7271189     HPrz    T    C        0      0        2 
  14   chr14_7271189     ZBoe    T    C        1      2        2 
  14   chr14_7271189     ZGre    T    C        0      0        2 
  14   chr14_7271189     ZHar    T    C        0      0        2 
  14   chr14_7271189   Sample    T    C        0      0        2 
  14   chr14_7271225     AAsi    A    G        0      0        2 
  14   chr14_7271225     AKia    A    G        0      0        2 
  14   chr14_7271225     AOna    A    G        0      0        2 
  14   chr14_7271225     ASom    A    G        0      0        2 
  14   chr14_7271225     HCab    A    G        1      2        2 
  14   chr14_7271225     HPrz    A    G        1      2        2 
  14   chr14_7271225     ZBoe    A    G        0      0        2 
  14   chr14_7271225     ZGre    A    G        0      0        2 
  14   chr14_7271225     ZHar    A    G        0      0        2 
  14   chr14_7271225   Sample    A    G        0      0        2 
  14   chr14_7276788     AAsi    G    A        0      0        2 
  14   chr14_7276788     AKia    G    A        0      0        2 
  14   chr14_7276788     AOna    G    A        1      2        2 
  14   chr14_7276788     ASom    G    A        0      0        2 
  14   chr14_7276788     HCab    G    A        0      0        2 
  14   chr14_7276788     HPrz    G    A        0      0        2 
  14   chr14_7276788     ZBoe    G    A        0      0        2 
  14   chr14_7276788     ZGre    G    A        0      0        2 
  14   chr14_7276788     ZHar    G    A        0      0        2 
  14   chr14_7276788   Sample    G    A        0      0        2 
  14   chr14_7279661     AAsi    A    G        0      0        2 
  14   chr14_7279661     AKia    A    G        0      0        2 
  14   chr14_7279661     AOna    A    G        0      0        2 
  14   chr14_7279661     ASom    A    G        0      0        2 
  14   chr14_7279661     HCab    A    G        1      2        2 
  14   chr14_7279661     HPrz    A    G        1      2        2 
  14   chr14_7279661     ZBoe    A    G        0      0        2 
  14   chr14_7279661     ZGre    A    G      0.5      1        2 
  14   chr14_7279661     ZHar    A    G        0      0        2 
  14   chr14_7279661   Sample    A    G        0      0        2 
  14   chr14_7283984     AAsi    C    T        0      0        2 
  14   chr14_7283984     AKia    C    T        0      0        2 
  14   chr14_7283984     AOna    C    T        0      0        2 
  14   chr14_7283984     ASom    C    T        0      0        2 
  14   chr14_7283984     HCab    C    T        1      2        2 
  14   chr14_7283984     HPrz    C    T        1      2        2 
  14   chr14_7283984     ZBoe    C    T        0      0        2 
  14   chr14_7283984     ZGre    C    T        0      0        2 
  14   chr14_7283984     ZHar    C    T        0      0        2 
  14   chr14_7283984   Sample    C    T        0      0        2 
  14   chr14_7290312     AAsi    T    G        0      0        2 
  14   chr14_7290312     AKia    T    G        0      0        2 
  14   chr14_7290312     AOna    T    G        0      0        2 
  14   chr14_7290312     ASom    T    G        0      0        2 
  14   chr14_7290312     HCab    T    G        0      0        2 
  14   chr14_7290312     HPrz    T    G        0      0        2 
  14   chr14_7290312     ZBoe    T    G        0      0        2 
  14   chr14_7290312     ZGre    T    G        0      0        2 
  14   chr14_7290312     ZHar    T    G      0.5      1        2 
  14   chr14_7290312   Sample    T    G        0      0        2 
  14   chr14_7295044     AAsi    C    G        0      0        2 
  14   chr14_7295044     AKia    C    G        0      0        2 
  14   chr14_7295044     AOna    C    G        0      0        2 
  14   chr14_7295044     ASom    C    G        0      0        2 
  14   chr14_7295044     HCab    C    G        0      0        2 
  14   chr14_7295044     HPrz    C    G        0      0        2 
  14   chr14_7295044     ZBoe    C    G        0      0        2 
  14   chr14_7295044     ZGre    C    G        0      0        2 
  14   chr14_7295044     ZHar    C    G      0.5      1        2 
  14   chr14_7295044   Sample    C    G        0      0        2 
  14   chr14_7295752     AAsi    T    C        0      0        2 
  14   chr14_7295752     AKia    T    C        0      0        2 
  14   chr14_7295752     AOna    T    C        1      2        2 
  14   chr14_7295752     ASom    T    C        0      0        2 
  14   chr14_7295752     HCab    T    C        0      0        2 
  14   chr14_7295752     HPrz    T    C        0      0        2 
  14   chr14_7295752     ZBoe    T    C        0      0        2 
  14   chr14_7295752     ZGre    T    C        0      0        2 
  14   chr14_7295752     ZHar    T    C        0      0        2 
  14   chr14_7295752   Sample    T    C        0      0        2 
  14   chr14_7298336     AAsi    C    A        0      0        2 
  14   chr14_7298336     AKia    C    A        0      0        2 
  14   chr14_7298336     AOna    C    A        0      0        2 
  14   chr14_7298336     ASom    C    A        0      0        2 
  14   chr14_7298336     HCab    C    A        1      2        2 
  14   chr14_7298336     HPrz    C    A        1      2        2 
  14   chr14_7298336     ZBoe    C    A        0      0        2 
  14   chr14_7298336     ZGre    C    A        0      0        2 
  14   chr14_7298336     ZHar    C    A        0      0        2 
  14   chr14_7298336   Sample    C    A        0      0        2 
  14   chr14_7298619     AAsi    A    G        0      0        2 
  14   chr14_7298619     AKia    A    G        0      0        2 
  14   chr14_7298619     AOna    A    G        0      0        2 
  14   chr14_7298619     ASom    A    G        0      0        2 
  14   chr14_7298619     HCab    A    G        1      2        2 
  14   chr14_7298619     HPrz    A    G        1      2        2 
  14   chr14_7298619     ZBoe    A    G        0      0        2 
  14   chr14_7298619     ZGre    A    G        1      2        2 
  14   chr14_7298619     ZHar    A    G        0      0        2 
  14   chr14_7298619   Sample    A    G        0      0        2 
  14   chr14_7300289     AAsi    T    G        0      0        2 
  14   chr14_7300289     AKia    T    G        0      0        2 
  14   chr14_7300289     AOna    T    G        0      0        2 
  14   chr14_7300289     ASom    T    G        0      0        2 
  14   chr14_7300289     HCab    T    G        0      0        2 
  14   chr14_7300289     HPrz    T    G        0      0        2 
  14   chr14_7300289     ZBoe    T    G        0      0        2 
  14   chr14_7300289     ZGre    T    G        0      0        2 
  14   chr14_7300289     ZHar    T    G      0.5      1        2 
  14   chr14_7300289   Sample    T    G        0      0        2 
  14   chr14_7301623     AAsi    C    A        0      0        2 
  14   chr14_7301623     AKia    C    A        0      0        2 
  14   chr14_7301623     AOna    C    A        0      0        2 
  14   chr14_7301623     ASom    C    A        0      0        2 
  14   chr14_7301623     HCab    C    A        1      2        2 
  14   chr14_7301623     HPrz    C    A        1      2        2 
  14   chr14_7301623     ZBoe    C    A        0      0        2 
  14   chr14_7301623     ZGre    C    A        0      0        2 
  14   chr14_7301623     ZHar    C    A        0      0        2 
  14   chr14_7301623   Sample    C    A        0      0        2 
  14   chr14_7303408     AAsi    C    A        0      0        2 
  14   chr14_7303408     AKia    C    A        0      0        2 
  14   chr14_7303408     AOna    C    A        0      0        2 
  14   chr14_7303408     ASom    C    A        0      0        2 
  14   chr14_7303408     HCab    C    A        0      0        2 
  14   chr14_7303408     HPrz    C    A        0      0        2 
  14   chr14_7303408     ZBoe    C    A        0      0        2 
  14   chr14_7303408     ZGre    C    A        0      0        2 
  14   chr14_7303408     ZHar    C    A      0.5      1        2 
  14   chr14_7303408   Sample    C    A        0      0        2 
  14   chr14_7305836     AAsi    C    G        0      0        2 
  14   chr14_7305836     AKia    C    G        0      0        2 
  14   chr14_7305836     AOna    C    G        0      0        2 
  14   chr14_7305836     ASom    C    G        0      0        2 
  14   chr14_7305836     HCab    C    G        0      0        2 
  14   chr14_7305836     HPrz    C    G        0      0        2 
  14   chr14_7305836     ZBoe    C    G        0      0        2 
  14   chr14_7305836     ZGre    C    G        1      2        2 
  14   chr14_7305836     ZHar    C    G        0      0        2 
  14   chr14_7305836   Sample    C    G        0      0        2 
  14   chr14_7311023     AAsi    A    G        0      0        2 
  14   chr14_7311023     AKia    A    G        0      0        2 
  14   chr14_7311023     AOna    A    G        0      0        2 
  14   chr14_7311023     ASom    A    G      0.5      1        2 
  14   chr14_7311023     HCab    A    G        0      0        2 
  14   chr14_7311023     HPrz    A    G        0      0        2 
  14   chr14_7311023     ZBoe    A    G        0      0        2 
  14   chr14_7311023     ZGre    A    G        0      0        2 
  14   chr14_7311023     ZHar    A    G        0      0        2 
  14   chr14_7311023   Sample    A    G        0      0        2 
  14   chr14_7312925     AAsi    G    A        0      0        2 
  14   chr14_7312925     AKia    G    A        0      0        2 
  14   chr14_7312925     AOna    G    A        0      0        2 
  14   chr14_7312925     ASom    G    A        0      0        2 
  14   chr14_7312925     HCab    G    A        1      2        2 
  14   chr14_7312925     HPrz    G    A        1      2        2 
  14   chr14_7312925     ZBoe    G    A        0      0        2 
  14   chr14_7312925     ZGre    G    A        0      0        2 
  14   chr14_7312925     ZHar    G    A        0      0        2 
  14   chr14_7312925   Sample    G    A        0      0        2 
  14   chr14_7323130     AAsi    T    G        0      0        2 
  14   chr14_7323130     AKia    T    G        0      0        2 
  14   chr14_7323130     AOna    T    G        0      0        2 
  14   chr14_7323130     ASom    T    G        0      0        2 
  14   chr14_7323130     HCab    T    G        0      0        2 
  14   chr14_7323130     HPrz    T    G        0      0        2 
  14   chr14_7323130     ZBoe    T    G        0      0        2 
  14   chr14_7323130     ZGre    T    G        1      2        2 
  14   chr14_7323130     ZHar    T    G        0      0        2 
  14   chr14_7323130   Sample    T    G        0      0        2 
  14   chr14_7326189     AAsi    C    A        0      0        2 
  14   chr14_7326189     AKia    C    A        0      0        2 
  14   chr14_7326189     AOna    C    A        0      0        2 
  14   chr14_7326189     ASom    C    A        0      0        2 
  14   chr14_7326189     HCab    C    A        1      2        2 
  14   chr14_7326189     HPrz    C    A        1      2        2 
  14   chr14_7326189     ZBoe    C    A        0      0        2 
  14   chr14_7326189     ZGre    C    A        0      0        2 
  14   chr14_7326189     ZHar    C    A        0      0        2 
  14   chr14_7326189   Sample    C    A        0      0        2 
  14   chr14_7326284     AAsi    A    G        0      0        2 
  14   chr14_7326284     AKia    A    G        1      2        2 
  14   chr14_7326284     AOna    A    G        0      0        2 
  14   chr14_7326284     ASom    A    G        0      0        2 
  14   chr14_7326284     HCab    A    G        0      0        2 
  14   chr14_7326284     HPrz    A    G        0      0        2 
  14   chr14_7326284     ZBoe    A    G        0      0        2 
  14   chr14_7326284     ZGre    A    G        0      0        2 
  14   chr14_7326284     ZHar    A    G        0      0        2 
  14   chr14_7326284   Sample    A    G        0      0        2 
  14   chr14_7330855     AAsi    T    A        0      0        2 
  14   chr14_7330855     AKia    T    A        1      2        2 
  14   chr14_7330855     AOna    T    A        0      0        2 
  14   chr14_7330855     ASom    T    A        0      0        2 
  14   chr14_7330855     HCab    T    A        0      0        2 
  14   chr14_7330855     HPrz    T    A        0      0        2 
  14   chr14_7330855     ZBoe    T    A        0      0        2 
  14   chr14_7330855     ZGre    T    A        0      0        2 
  14   chr14_7330855     ZHar    T    A        0      0        2 
  14   chr14_7330855   Sample    T    A        0      0        2 
  14   chr14_7331124     AAsi    G    A      0.5      1        2 
  14   chr14_7331124     AKia    G    A        0      0        2 
  14   chr14_7331124     AOna    G    A        0      0        2 
  14   chr14_7331124     ASom    G    A      0.5      1        2 
  14   chr14_7331124     HCab    G    A        0      0        2 
  14   chr14_7331124     HPrz    G    A        0      0        2 
  14   chr14_7331124     ZBoe    G    A        0      0        2 
  14   chr14_7331124     ZGre    G    A        0      0        2 
  14   chr14_7331124     ZHar    G    A        0      0        2 
  14   chr14_7331124   Sample    G    A        1      2        2 
  14   chr14_7339113     AAsi    C    G        0      0        2 
  14   chr14_7339113     AKia    C    G        0      0        2 
  14   chr14_7339113     AOna    C    G        0      0        2 
  14   chr14_7339113     ASom    C    G      0.5      1        2 
  14   chr14_7339113     HCab    C    G        0      0        2 
  14   chr14_7339113     HPrz    C    G        0      0        2 
  14   chr14_7339113     ZBoe    C    G        0      0        2 
  14   chr14_7339113     ZGre    C    G        0      0        2 
  14   chr14_7339113     ZHar    C    G        0      0        2 
  14   chr14_7339113   Sample    C    G        0      0        2 
  14   chr14_7341891     AAsi    C    A        0      0        2 
  14   chr14_7341891     AKia    C    A        0      0        2 
  14   chr14_7341891     AOna    C    A        0      0        2 
  14   chr14_7341891     ASom    C    A        0      0        2 
  14   chr14_7341891     HCab    C    A        0      0        2 
  14   chr14_7341891     HPrz    C    A        0      0        2 
  14   chr14_7341891     ZBoe    C    A      0.5      1        2 
  14   chr14_7341891     ZGre    C    A        0      0        2 
  14   chr14_7341891     ZHar    C    A        0      0        2 
  14   chr14_7341891   Sample    C    A        0      0        2 
  14   chr14_7342592     AAsi    T    A        0      0        2 
  14   chr14_7342592     AKia    T    A        0      0        2 
  14   chr14_7342592     AOna    T    A        0      0        2 
  14   chr14_7342592     ASom    T    A      0.5      1        2 
  14   chr14_7342592     HCab    T    A        0      0        2 
  14   chr14_7342592     HPrz    T    A        0      0        2 
  14   chr14_7342592     ZBoe    T    A        0      0        2 
  14   chr14_7342592     ZGre    T    A        0      0        2 
  14   chr14_7342592     ZHar    T    A        0      0        2 
  14   chr14_7342592   Sample    T    A        0      0        2 
  14   chr14_7343043     AAsi    A    G        0      0        2 
  14   chr14_7343043     AKia    A    G        1      2        2 
  14   chr14_7343043     AOna    A    G        1      2        2 
  14   chr14_7343043     ASom    A    G        0      0        2 
  14   chr14_7343043     HCab    A    G        0      0        2 
  14   chr14_7343043     HPrz    A    G        0      0        2 
  14   chr14_7343043     ZBoe    A    G        0      0        2 
  14   chr14_7343043     ZGre    A    G        0      0        2 
  14   chr14_7343043     ZHar    A    G        0      0        2 
  14   chr14_7343043   Sample    A    G        0      0        2 
  14   chr14_7355849     AAsi    G    A        0      0        2 
  14   chr14_7355849     AKia    G    A        0      0        2 
  14   chr14_7355849     AOna    G    A        0      0        2 
  14   chr14_7355849     ASom    G    A        0      0        2 
  14   chr14_7355849     HCab    G    A        1      2        2 
  14   chr14_7355849     HPrz    G    A        1      2        2 
  14   chr14_7355849     ZBoe    G    A        0      0        2 
  14   chr14_7355849     ZGre    G    A        0      0        2 
  14   chr14_7355849     ZHar    G    A        0      0        2 
  14   chr14_7355849   Sample    G    A        0      0        2 
  14   chr14_7360597     AAsi    T    C        0      0        2 
  14   chr14_7360597     AKia    T    C        1      2        2 
  14   chr14_7360597     AOna    T    C        0      0        2 
  14   chr14_7360597     ASom    T    C        0      0        2 
  14   chr14_7360597     HCab    T    C        0      0        2 
  14   chr14_7360597     HPrz    T    C        0      0        2 
  14   chr14_7360597     ZBoe    T    C        0      0        2 
  14   chr14_7360597     ZGre    T    C        0      0        2 
  14   chr14_7360597     ZHar    T    C        0      0        2 
  14   chr14_7360597   Sample    T    C        0      0        2 
  14   chr14_7380277     AAsi    A    G        0      0        2 
  14   chr14_7380277     AKia    A    G        0      0        2 
  14   chr14_7380277     AOna    A    G        0      0        2 
  14   chr14_7380277     ASom    A    G        0      0        2 
  14   chr14_7380277     HCab    A    G        1      2        2 
  14   chr14_7380277     HPrz    A    G        1      2        2 
  14   chr14_7380277     ZBoe    A    G        0      0        2 
  14   chr14_7380277     ZGre    A    G        0      0        2 
  14   chr14_7380277     ZHar    A    G        0      0        2 
  14   chr14_7380277   Sample    A    G        0      0        2 
  14   chr14_7382339     AAsi    G    C        0      0        2 
  14   chr14_7382339     AKia    G    C        0      0        2 
  14   chr14_7382339     AOna    G    C        0      0        2 
  14   chr14_7382339     ASom    G    C        0      0        2 
  14   chr14_7382339     HCab    G    C        0      0        2 
  14   chr14_7382339     HPrz    G    C        0      0        2 
  14   chr14_7382339     ZBoe    G    C        0      0        2 
  14   chr14_7382339     ZGre    G    C        1      2        2 
  14   chr14_7382339     ZHar    G    C        0      0        2 
  14   chr14_7382339   Sample    G    C        0      0        2 
  14   chr14_7384513     AAsi    T    G      0.5      1        2 
  14   chr14_7384513     AKia    T    G        0      0        2 
  14   chr14_7384513     AOna    T    G        0      0        2 
  14   chr14_7384513     ASom    T    G        0      0        2 
  14   chr14_7384513     HCab    T    G        0      0        2 
  14   chr14_7384513     HPrz    T    G        0      0        2 
  14   chr14_7384513     ZBoe    T    G        0      0        2 
  14   chr14_7384513     ZGre    T    G        0      0        2 
  14   chr14_7384513     ZHar    T    G        0      0        2 
  14   chr14_7384513   Sample    T    G        0      0        2 
  14   chr14_7386422     AAsi    G    T        0      0        2 
  14   chr14_7386422     AKia    G    T        0      0        2 
  14   chr14_7386422     AOna    G    T        0      0        2 
  14   chr14_7386422     ASom    G    T        0      0        2 
  14   chr14_7386422     HCab    G    T      0.5      1        2 
  14   chr14_7386422     HPrz    G    T      0.5      1        2 
  14   chr14_7386422     ZBoe    G    T        0      0        2 
  14   chr14_7386422     ZGre    G    T        0      0        2 
  14   chr14_7386422     ZHar    G    T        0      0        2 
  14   chr14_7386422   Sample    G    T        0      0        2 
  14   chr14_7387308     AAsi    A    G        0      0        2 
  14   chr14_7387308     AKia    A    G        0      0        2 
  14   chr14_7387308     AOna    A    G        0      0        2 
  14   chr14_7387308     ASom    A    G        0      0        2 
  14   chr14_7387308     HCab    A    G      0.5      1        2 
  14   chr14_7387308     HPrz    A    G      0.5      1        2 
  14   chr14_7387308     ZBoe    A    G        0      0        2 
  14   chr14_7387308     ZGre    A    G        0      0        2 
  14   chr14_7387308     ZHar    A    G        0      0        2 
  14   chr14_7387308   Sample    A    G        0      0        2 
  14   chr14_7396560     AAsi    C    T        0      0        2 
  14   chr14_7396560     AKia    C    T        0      0        2 
  14   chr14_7396560     AOna    C    T        0      0        2 
  14   chr14_7396560     ASom    C    T        0      0        2 
  14   chr14_7396560     HCab    C    T        0      0        2 
  14   chr14_7396560     HPrz    C    T        0      0        2 
  14   chr14_7396560     ZBoe    C    T      0.5      1        2 
  14   chr14_7396560     ZGre    C    T        0      0        2 
  14   chr14_7396560     ZHar    C    T        0      0        2 
  14   chr14_7396560   Sample    C    T        0      0        2 
  14   chr14_7402330     AAsi    C    T        0      0        2 
  14   chr14_7402330     AKia    C    T        0      0        2 
  14   chr14_7402330     AOna    C    T        0      0        2 
  14   chr14_7402330     ASom    C    T        0      0        2 
  14   chr14_7402330     HCab    C    T        0      0        2 
  14   chr14_7402330     HPrz    C    T        0      0        2 
  14   chr14_7402330     ZBoe    C    T      0.5      1        2 
  14   chr14_7402330     ZGre    C    T        0      0        2 
  14   chr14_7402330     ZHar    C    T        0      0        2 
  14   chr14_7402330   Sample    C    T        0      0        2 
  14   chr14_7403142     AAsi    C    T        0      0        2 
  14   chr14_7403142     AKia    C    T        0      0        2 
  14   chr14_7403142     AOna    C    T        0      0        2 
  14   chr14_7403142     ASom    C    T        0      0        2 
  14   chr14_7403142     HCab    C    T        1      2        2 
  14   chr14_7403142     HPrz    C    T        1      2        2 
  14   chr14_7403142     ZBoe    C    T        0      0        2 
  14   chr14_7403142     ZGre    C    T        0      0        2 
  14   chr14_7403142     ZHar    C    T        0      0        2 
  14   chr14_7403142   Sample    C    T        0      0        2 
  14   chr14_7408009     AAsi    G    A        0      0        2 
  14   chr14_7408009     AKia    G    A        1      2        2 
  14   chr14_7408009     AOna    G    A        1      2        2 
  14   chr14_7408009     ASom    G    A        0      0        2 
  14   chr14_7408009     HCab    G    A        0      0        2 
  14   chr14_7408009     HPrz    G    A        0      0        2 
  14   chr14_7408009     ZBoe    G    A        0      0        2 
  14   chr14_7408009     ZGre    G    A        0      0        2 
  14   chr14_7408009     ZHar    G    A        0      0        2 
  14   chr14_7408009   Sample    G    A        0      0        2 
  14   chr14_7408192     AAsi    A    G        0      0        2 
  14   chr14_7408192     AKia    A    G        0      0        2 
  14   chr14_7408192     AOna    A    G        0      0        2 
  14   chr14_7408192     ASom    A    G        0      0        2 
  14   chr14_7408192     HCab    A    G        0      0        2 
  14   chr14_7408192     HPrz    A    G        0      0        2 
  14   chr14_7408192     ZBoe    A    G        1      2        2 
  14   chr14_7408192     ZGre    A    G        0      0        2 
  14   chr14_7408192     ZHar    A    G        0      0        2 
  14   chr14_7408192   Sample    A    G        0      0        2 
  14   chr14_7410589     AAsi    G    T        0      0        2 
  14   chr14_7410589     AKia    G    T        0      0        2 
  14   chr14_7410589     AOna    G    T        0      0        2 
  14   chr14_7410589     ASom    G    T        0      0        2 
  14   chr14_7410589     HCab    G    T      0.5      1        2 
  14   chr14_7410589     HPrz    G    T        0      0        2 
  14   chr14_7410589     ZBoe    G    T        0      0        2 
  14   chr14_7410589     ZGre    G    T        0      0        2 
  14   chr14_7410589     ZHar    G    T        0      0        2 
  14   chr14_7410589   Sample    G    T        0      0        2 
  14   chr14_7410596     AAsi    T    G        0      0        2 
  14   chr14_7410596     AKia    T    G        0      0        2 
  14   chr14_7410596     AOna    T    G        0      0        2 
  14   chr14_7410596     ASom    T    G        0      0        2 
  14   chr14_7410596     HCab    T    G        1      2        2 
  14   chr14_7410596     HPrz    T    G        1      2        2 
  14   chr14_7410596     ZBoe    T    G        0      0        2 
  14   chr14_7410596     ZGre    T    G        0      0        2 
  14   chr14_7410596     ZHar    T    G        0      0        2 
  14   chr14_7410596   Sample    T    G        0      0        2 
  14   chr14_7412705     AAsi    G    C        0      0        2 
  14   chr14_7412705     AKia    G    C        0      0        2 
  14   chr14_7412705     AOna    G    C        0      0        2 
  14   chr14_7412705     ASom    G    C        0      0        2 
  14   chr14_7412705     HCab    G    C        1      2        2 
  14   chr14_7412705     HPrz    G    C        1      2        2 
  14   chr14_7412705     ZBoe    G    C        0      0        2 
  14   chr14_7412705     ZGre    G    C        0      0        2 
  14   chr14_7412705     ZHar    G    C        0      0        2 
  14   chr14_7412705   Sample    G    C        0      0        2 
  14   chr14_7415175     AAsi    T    C        0      0        2 
  14   chr14_7415175     AKia    T    C        0      0        2 
  14   chr14_7415175     AOna    T    C        0      0        2 
  14   chr14_7415175     ASom    T    C        0      0        2 
  14   chr14_7415175     HCab    T    C        1      2        2 
  14   chr14_7415175     HPrz    T    C        1      2        2 
  14   chr14_7415175     ZBoe    T    C        0      0        2 
  14   chr14_7415175     ZGre    T    C        0      0        2 
  14   chr14_7415175     ZHar    T    C        0      0        2 
  14   chr14_7415175   Sample    T    C        0      0        2 
  14   chr14_7416531     AAsi    G    T        0      0        2 
  14   chr14_7416531     AKia    G    T        0      0        2 
  14   chr14_7416531     AOna    G    T        0      0        2 
  14   chr14_7416531     ASom    G    T        0      0        2 
  14   chr14_7416531     HCab    G    T      0.5      1        2 
  14   chr14_7416531     HPrz    G    T        0      0        2 
  14   chr14_7416531     ZBoe    G    T        0      0        2 
  14   chr14_7416531     ZGre    G    T        0      0        2 
  14   chr14_7416531     ZHar    G    T        0      0        2 
  14   chr14_7416531   Sample    G    T        0      0        2 
  14   chr14_7422698     AAsi    T    C        0      0        2 
  14   chr14_7422698     AKia    T    C        0      0        2 
  14   chr14_7422698     AOna    T    C        0      0        2 
  14   chr14_7422698     ASom    T    C        0      0        2 
  14   chr14_7422698     HCab    T    C        0      0        2 
  14   chr14_7422698     HPrz    T    C        0      0        2 
  14   chr14_7422698     ZBoe    T    C      0.5      1        2 
  14   chr14_7422698     ZGre    T    C        0      0        2 
  14   chr14_7422698     ZHar    T    C        0      0        2 
  14   chr14_7422698   Sample    T    C        0      0        2 
  14   chr14_7424210     AAsi    G    C        1      2        2 
  14   chr14_7424210     AKia    G    C        1      2        2 
  14   chr14_7424210     AOna    G    C        1      2        2 
  14   chr14_7424210     ASom    G    C        1      2        2 
  14   chr14_7424210     HCab    G    C        0      0        2 
  14   chr14_7424210     HPrz    G    C        0      0        2 
  14   chr14_7424210     ZBoe    G    C        0      0        2 
  14   chr14_7424210     ZGre    G    C        0      0        2 
  14   chr14_7424210     ZHar    G    C        0      0        2 
  14   chr14_7424210   Sample    G    C        1      2        2 
  14   chr14_7427553     AAsi    C    G        0      0        2 
  14   chr14_7427553     AKia    C    G        0      0        2 
  14   chr14_7427553     AOna    C    G        1      2        2 
  14   chr14_7427553     ASom    C    G        0      0        2 
  14   chr14_7427553     HCab    C    G        0      0        2 
  14   chr14_7427553     HPrz    C    G        0      0        2 
  14   chr14_7427553     ZBoe    C    G        0      0        2 
  14   chr14_7427553     ZGre    C    G        0      0        2 
  14   chr14_7427553     ZHar    C    G        0      0        2 
  14   chr14_7427553   Sample    C    G        0      0        2 
  14   chr14_7438429     AAsi    T    A        0      0        2 
  14   chr14_7438429     AKia    T    A        0      0        2 
  14   chr14_7438429     AOna    T    A        0      0        2 
  14   chr14_7438429     ASom    T    A        0      0        2 
  14   chr14_7438429     HCab    T    A        0      0        2 
  14   chr14_7438429     HPrz    T    A        0      0        2 
  14   chr14_7438429     ZBoe    T    A        0      0        2 
  14   chr14_7438429     ZGre    T    A        0      0        2 
  14   chr14_7438429     ZHar    T    A        1      2        2 
  14   chr14_7438429   Sample    T    A        0      0        2 
  14   chr14_7438656     AAsi    A    C        0      0        2 
  14   chr14_7438656     AKia    A    C        0      0        2 
  14   chr14_7438656     AOna    A    C        0      0        2 
  14   chr14_7438656     ASom    A    C        0      0        2 
  14   chr14_7438656     HCab    A    C        0      0        2 
  14   chr14_7438656     HPrz    A    C        0      0        2 
  14   chr14_7438656     ZBoe    A    C        0      0        2 
  14   chr14_7438656     ZGre    A    C        0      0        2 
  14   chr14_7438656     ZHar    A    C      0.5      1        2 
  14   chr14_7438656   Sample    A    C        0      0        2 
  14   chr14_7454028     AAsi    T    C        0      0        2 
  14   chr14_7454028     AKia    T    C        1      2        2 
  14   chr14_7454028     AOna    T    C        0      0        2 
  14   chr14_7454028     ASom    T    C        0      0        2 
  14   chr14_7454028     HCab    T    C        0      0        2 
  14   chr14_7454028     HPrz    T    C        0      0        2 
  14   chr14_7454028     ZBoe    T    C        0      0        2 
  14   chr14_7454028     ZGre    T    C        0      0        2 
  14   chr14_7454028     ZHar    T    C        0      0        2 
  14   chr14_7454028   Sample    T    C        0      0        2 
  14   chr14_7455099     AAsi    A    G        0      0        2 
  14   chr14_7455099     AKia    A    G        0      0        2 
  14   chr14_7455099     AOna    A    G        0      0        2 
  14   chr14_7455099     ASom    A    G        0      0        2 
  14   chr14_7455099     HCab    A    G        1      2        2 
  14   chr14_7455099     HPrz    A    G        1      2        2 
  14   chr14_7455099     ZBoe    A    G        0      0        2 
  14   chr14_7455099     ZGre    A    G        0      0        2 
  14   chr14_7455099     ZHar    A    G        0      0        2 
  14   chr14_7455099   Sample    A    G        0      0        2 
  14   chr14_7455553     AAsi    A    G        0      0        2 
  14   chr14_7455553     AKia    A    G        0      0        2 
  14   chr14_7455553     AOna    A    G        0      0        2 
  14   chr14_7455553     ASom    A    G        0      0        2 
  14   chr14_7455553     HCab    A    G        0      0        2 
  14   chr14_7455553     HPrz    A    G        0      0        2 
  14   chr14_7455553     ZBoe    A    G      0.5      1        2 
  14   chr14_7455553     ZGre    A    G        0      0        2 
  14   chr14_7455553     ZHar    A    G        0      0        2 
  14   chr14_7455553   Sample    A    G        0      0        2 
  14   chr14_7456179     AAsi    A    G        0      0        2 
  14   chr14_7456179     AKia    A    G        0      0        2 
  14   chr14_7456179     AOna    A    G        0      0        2 
  14   chr14_7456179     ASom    A    G        0      0        2 
  14   chr14_7456179     HCab    A    G        1      2        2 
  14   chr14_7456179     HPrz    A    G        1      2        2 
  14   chr14_7456179     ZBoe    A    G        0      0        2 
  14   chr14_7456179     ZGre    A    G        0      0        2 
  14   chr14_7456179     ZHar    A    G        0      0        2 
  14   chr14_7456179   Sample    A    G        0      0        2 
  14   chr14_7460634     AAsi    G    C        0      0        2 
  14   chr14_7460634     AKia    G    C        0      0        2 
  14   chr14_7460634     AOna    G    C        0      0        2 
  14   chr14_7460634     ASom    G    C        0      0        2 
  14   chr14_7460634     HCab    G    C        0      0        2 
  14   chr14_7460634     HPrz    G    C      0.5      1        2 
  14   chr14_7460634     ZBoe    G    C        0      0        2 
  14   chr14_7460634     ZGre    G    C        0      0        2 
  14   chr14_7460634     ZHar    G    C        0      0        2 
  14   chr14_7460634   Sample    G    C        0      0        2 
  14   chr14_7462344     AAsi    G    A        0      0        2 
  14   chr14_7462344     AKia    G    A        0      0        2 
  14   chr14_7462344     AOna    G    A        0      0        2 
  14   chr14_7462344     ASom    G    A        0      0        2 
  14   chr14_7462344     HCab    G    A        0      0        2 
  14   chr14_7462344     HPrz    G    A        0      0        2 
  14   chr14_7462344     ZBoe    G    A        0      0        2 
  14   chr14_7462344     ZGre    G    A      0.5      1        2 
  14   chr14_7462344     ZHar    G    A        0      0        2 
  14   chr14_7462344   Sample    G    A        0      0        2 
  14   chr14_7463499     AAsi    G    T        0      0        2 
  14   chr14_7463499     AKia    G    T        0      0        2 
  14   chr14_7463499     AOna    G    T        0      0        2 
  14   chr14_7463499     ASom    G    T        0      0        2 
  14   chr14_7463499     HCab    G    T        1      2        2 
  14   chr14_7463499     HPrz    G    T        1      2        2 
  14   chr14_7463499     ZBoe    G    T        0      0        2 
  14   chr14_7463499     ZGre    G    T        0      0        2 
  14   chr14_7463499     ZHar    G    T        0      0        2 
  14   chr14_7463499   Sample    G    T        0      0        2 
  14   chr14_7465662     AAsi    T    C        0      0        2 
  14   chr14_7465662     AKia    T    C        0      0        2 
  14   chr14_7465662     AOna    T    C        0      0        2 
  14   chr14_7465662     ASom    T    C      0.5      1        2 
  14   chr14_7465662     HCab    T    C        0      0        2 
  14   chr14_7465662     HPrz    T    C        0      0        2 
  14   chr14_7465662     ZBoe    T    C        0      0        2 
  14   chr14_7465662     ZGre    T    C        0      0        2 
  14   chr14_7465662     ZHar    T    C        0      0        2 
  14   chr14_7465662   Sample    T    C        0      0        2 
  14   chr14_7467493     AAsi    T    C        0      0        2 
  14   chr14_7467493     AKia    T    C        0      0        2 
  14   chr14_7467493     AOna    T    C        0      0        2 
  14   chr14_7467493     ASom    T    C        0      0        2 
  14   chr14_7467493     HCab    T    C        1      2        2 
  14   chr14_7467493     HPrz    T    C        1      2        2 
  14   chr14_7467493     ZBoe    T    C        0      0        2 
  14   chr14_7467493     ZGre    T    C        0      0        2 
  14   chr14_7467493     ZHar    T    C        0      0        2 
  14   chr14_7467493   Sample    T    C        0      0        2 
  14   chr14_7468073     AAsi    C    T        0      0        2 
  14   chr14_7468073     AKia    C    T        0      0        2 
  14   chr14_7468073     AOna    C    T        0      0        2 
  14   chr14_7468073     ASom    C    T        0      0        2 
  14   chr14_7468073     HCab    C    T        1      2        2 
  14   chr14_7468073     HPrz    C    T        1      2        2 
  14   chr14_7468073     ZBoe    C    T        0      0        2 
  14   chr14_7468073     ZGre    C    T        0      0        2 
  14   chr14_7468073     ZHar    C    T        0      0        2 
  14   chr14_7468073   Sample    C    T        0      0        2 
  14   chr14_7468701     AAsi    A    G      0.5      1        2 
  14   chr14_7468701     AKia    A    G        0      0        2 
  14   chr14_7468701     AOna    A    G        0      0        2 
  14   chr14_7468701     ASom    A    G        0      0        2 
  14   chr14_7468701     HCab    A    G        0      0        2 
  14   chr14_7468701     HPrz    A    G        0      0        2 
  14   chr14_7468701     ZBoe    A    G        0      0        2 
  14   chr14_7468701     ZGre    A    G        0      0        2 
  14   chr14_7468701     ZHar    A    G        0      0        2 
  14   chr14_7468701   Sample    A    G        0      0        2 
  14   chr14_7469957     AAsi    A    G        0      0        2 
  14   chr14_7469957     AKia    A    G        0      0        2 
  14   chr14_7469957     AOna    A    G        0      0        2 
  14   chr14_7469957     ASom    A    G        0      0        2 
  14   chr14_7469957     HCab    A    G        1      2        2 
  14   chr14_7469957     HPrz    A    G        1      2        2 
  14   chr14_7469957     ZBoe    A    G        0      0        2 
  14   chr14_7469957     ZGre    A    G        0      0        2 
  14   chr14_7469957     ZHar    A    G        0      0        2 
  14   chr14_7469957   Sample    A    G        0      0        2 
  14   chr14_7472616     AAsi    A    G        0      0        2 
  14   chr14_7472616     AKia    A    G        1      2        2 
  14   chr14_7472616     AOna    A    G        0      0        2 
  14   chr14_7472616     ASom    A    G        0      0        2 
  14   chr14_7472616     HCab    A    G        0      0        2 
  14   chr14_7472616     HPrz    A    G        0      0        2 
  14   chr14_7472616     ZBoe    A    G        0      0        2 
  14   chr14_7472616     ZGre    A    G        0      0        2 
  14   chr14_7472616     ZHar    A    G        0      0        2 
  14   chr14_7472616   Sample    A    G        0      0        2 
  14   chr14_7474461     AAsi    A    C        0      0        2 
  14   chr14_7474461     AKia    A    C        0      0        2 
  14   chr14_7474461     AOna    A    C        0      0        2 
  14   chr14_7474461     ASom    A    C        0      0        2 
  14   chr14_7474461     HCab    A    C        0      0        2 
  14   chr14_7474461     HPrz    A    C        0      0        2 
  14   chr14_7474461     ZBoe    A    C        1      2        2 
  14   chr14_7474461     ZGre    A    C        0      0        2 
  14   chr14_7474461     ZHar    A    C        0      0        2 
  14   chr14_7474461   Sample    A    C        0      0        2 
  14   chr14_7494983     AAsi    T    C        0      0        2 
  14   chr14_7494983     AKia    T    C        0      0        2 
  14   chr14_7494983     AOna    T    C        0      0        2 
  14   chr14_7494983     ASom    T    C        0      0        2 
  14   chr14_7494983     HCab    T    C        1      2        2 
  14   chr14_7494983     HPrz    T    C        1      2        2 
  14   chr14_7494983     ZBoe    T    C        0      0        2 
  14   chr14_7494983     ZGre    T    C        0      0        2 
  14   chr14_7494983     ZHar    T    C        0      0        2 
  14   chr14_7494983   Sample    T    C        0      0        2 
  14   chr14_7499223     AAsi    A    C        0      0        2 
  14   chr14_7499223     AKia    A    C        0      0        2 
  14   chr14_7499223     AOna    A    C        0      0        2 
  14   chr14_7499223     ASom    A    C        0      0        2 
  14   chr14_7499223     HCab    A    C        0      0        2 
  14   chr14_7499223     HPrz    A    C        0      0        2 
  14   chr14_7499223     ZBoe    A    C        0      0        2 
  14   chr14_7499223     ZGre    A    C        1      2        2 
  14   chr14_7499223     ZHar    A    C        0      0        2 
  14   chr14_7499223   Sample    A    C        0      0        2 
  14   chr14_7506352     AAsi    A    C        0      0        2 
  14   chr14_7506352     AKia    A    C        0      0        2 
  14   chr14_7506352     AOna    A    C        0      0        2 
  14   chr14_7506352     ASom    A    C        0      0        2 
  14   chr14_7506352     HCab    A    C        0      0        2 
  14   chr14_7506352     HPrz    A    C        0      0        2 
  14   chr14_7506352     ZBoe    A    C        0      0        2 
  14   chr14_7506352     ZGre    A    C        1      2        2 
  14   chr14_7506352     ZHar    A    C        0      0        2 
  14   chr14_7506352   Sample    A    C        0      0        2 
  14   chr14_7512917     AAsi    A    G        0      0        2 
  14   chr14_7512917     AKia    A    G        0      0        2 
  14   chr14_7512917     AOna    A    G        0      0        2 
  14   chr14_7512917     ASom    A    G        0      0        2 
  14   chr14_7512917     HCab    A    G        1      2        2 
  14   chr14_7512917     HPrz    A    G        1      2        2 
  14   chr14_7512917     ZBoe    A    G        0      0        2 
  14   chr14_7512917     ZGre    A    G        0      0        2 
  14   chr14_7512917     ZHar    A    G        0      0        2 
  14   chr14_7512917   Sample    A    G        0      0        2 
  14   chr14_7513585     AAsi    A    T        0      0        2 
  14   chr14_7513585     AKia    A    T        0      0        2 
  14   chr14_7513585     AOna    A    T        0      0        2 
  14   chr14_7513585     ASom    A    T        0      0        2 
  14   chr14_7513585     HCab    A    T        1      2        2 
  14   chr14_7513585     HPrz    A    T        1      2        2 
  14   chr14_7513585     ZBoe    A    T        0      0        2 
  14   chr14_7513585     ZGre    A    T        0      0        2 
  14   chr14_7513585     ZHar    A    T        0      0        2 
  14   chr14_7513585   Sample    A    T        0      0        2 
  14   chr14_7517767     AAsi    G    C        0      0        2 
  14   chr14_7517767     AKia    G    C        0      0        2 
  14   chr14_7517767     AOna    G    C        0      0        2 
  14   chr14_7517767     ASom    G    C        0      0        2 
  14   chr14_7517767     HCab    G    C        1      2        2 
  14   chr14_7517767     HPrz    G    C        1      2        2 
  14   chr14_7517767     ZBoe    G    C        0      0        2 
  14   chr14_7517767     ZGre    G    C        0      0        2 
  14   chr14_7517767     ZHar    G    C        0      0        2 
  14   chr14_7517767   Sample    G    C        0      0        2 
  14   chr14_7523626     AAsi    T    C        0      0        2 
  14   chr14_7523626     AKia    T    C        0      0        2 
  14   chr14_7523626     AOna    T    C        0      0        2 
  14   chr14_7523626     ASom    T    C        0      0        2 
  14   chr14_7523626     HCab    T    C        0      0        2 
  14   chr14_7523626     HPrz    T    C        0      0        2 
  14   chr14_7523626     ZBoe    T    C      0.5      1        2 
  14   chr14_7523626     ZGre    T    C        0      0        2 
  14   chr14_7523626     ZHar    T    C        0      0        2 
  14   chr14_7523626   Sample    T    C        0      0        2 
  14   chr14_7523662     AAsi    T    C        0      0        2 
  14   chr14_7523662     AKia    T    C        1      2        2 
  14   chr14_7523662     AOna    T    C        0      0        2 
  14   chr14_7523662     ASom    T    C        0      0        2 
  14   chr14_7523662     HCab    T    C        0      0        2 
  14   chr14_7523662     HPrz    T    C        0      0        2 
  14   chr14_7523662     ZBoe    T    C        0      0        2 
  14   chr14_7523662     ZGre    T    C        0      0        2 
  14   chr14_7523662     ZHar    T    C        0      0        2 
  14   chr14_7523662   Sample    T    C        0      0        2 
  14   chr14_7523685     AAsi    A    G        0      0        2 
  14   chr14_7523685     AKia    A    G        0      0        2 
  14   chr14_7523685     AOna    A    G        0      0        2 
  14   chr14_7523685     ASom    A    G        0      0        2 
  14   chr14_7523685     HCab    A    G        0      0        2 
  14   chr14_7523685     HPrz    A    G        0      0        2 
  14   chr14_7523685     ZBoe    A    G      0.5      1        2 
  14   chr14_7523685     ZGre    A    G        0      0        2 
  14   chr14_7523685     ZHar    A    G        0      0        2 
  14   chr14_7523685   Sample    A    G        0      0        2 
  14   chr14_7528643     AAsi    A    G        0      0        2 
  14   chr14_7528643     AKia    A    G        0      0        2 
  14   chr14_7528643     AOna    A    G        0      0        2 
  14   chr14_7528643     ASom    A    G        0      0        2 
  14   chr14_7528643     HCab    A    G      0.5      1        2 
  14   chr14_7528643     HPrz    A    G        0      0        2 
  14   chr14_7528643     ZBoe    A    G        0      0        2 
  14   chr14_7528643     ZGre    A    G        0      0        2 
  14   chr14_7528643     ZHar    A    G        0      0        2 
  14   chr14_7528643   Sample    A    G        0      0        2 
  14   chr14_7533084     AAsi    T    C        1      2        2 
  14   chr14_7533084     AKia    T    C        0      0        2 
  14   chr14_7533084     AOna    T    C        0      0        2 
  14   chr14_7533084     ASom    T    C        1      2        2 
  14   chr14_7533084     HCab    T    C        0      0        2 
  14   chr14_7533084     HPrz    T    C        0      0        2 
  14   chr14_7533084     ZBoe    T    C        0      0        2 
  14   chr14_7533084     ZGre    T    C        0      0        2 
  14   chr14_7533084     ZHar    T    C        0      0        2 
  14   chr14_7533084   Sample    T    C        1      2        2 
  14   chr14_7534646     AAsi    C    T        0      0        2 
  14   chr14_7534646     AKia    C    T        0      0        2 
  14   chr14_7534646     AOna    C    T        0      0        2 
  14   chr14_7534646     ASom    C    T        0      0        2 
  14   chr14_7534646     HCab    C    T        0      0        2 
  14   chr14_7534646     HPrz    C    T      0.5      1        2 
  14   chr14_7534646     ZBoe    C    T        0      0        2 
  14   chr14_7534646     ZGre    C    T        0      0        2 
  14   chr14_7534646     ZHar    C    T        0      0        2 
  14   chr14_7534646   Sample    C    T        0      0        2 
  14   chr14_7537737     AAsi    T    C        0      0        2 
  14   chr14_7537737     AKia    T    C        0      0        2 
  14   chr14_7537737     AOna    T    C        0      0        2 
  14   chr14_7537737     ASom    T    C        0      0        2 
  14   chr14_7537737     HCab    T    C        0      0        2 
  14   chr14_7537737     HPrz    T    C      0.5      1        2 
  14   chr14_7537737     ZBoe    T    C        0      0        2 
  14   chr14_7537737     ZGre    T    C        0      0        2 
  14   chr14_7537737     ZHar    T    C        0      0        2 
  14   chr14_7537737   Sample    T    C        0      0        2 
  14   chr14_7539338     AAsi    T    C        0      0        2 
  14   chr14_7539338     AKia    T    C        1      2        2 
  14   chr14_7539338     AOna    T    C        0      0        2 
  14   chr14_7539338     ASom    T    C        0      0        2 
  14   chr14_7539338     HCab    T    C        0      0        2 
  14   chr14_7539338     HPrz    T    C        0      0        2 
  14   chr14_7539338     ZBoe    T    C        0      0        2 
  14   chr14_7539338     ZGre    T    C        0      0        2 
  14   chr14_7539338     ZHar    T    C        0      0        2 
  14   chr14_7539338   Sample    T    C        0      0        2 
  14   chr14_7539551     AAsi    T    C        0      0        2 
  14   chr14_7539551     AKia    T    C        0      0        2 
  14   chr14_7539551     AOna    T    C        0      0        2 
  14   chr14_7539551     ASom    T    C        0      0        2 
  14   chr14_7539551     HCab    T    C        0      0        2 
  14   chr14_7539551     HPrz    T    C      0.5      1        2 
  14   chr14_7539551     ZBoe    T    C        0      0        2 
  14   chr14_7539551     ZGre    T    C        0      0        2 
  14   chr14_7539551     ZHar    T    C        0      0        2 
  14   chr14_7539551   Sample    T    C        0      0        2 
  14   chr14_7541623     AAsi    T    C        0      0        2 
  14   chr14_7541623     AKia    T    C        0      0        2 
  14   chr14_7541623     AOna    T    C        0      0        2 
  14   chr14_7541623     ASom    T    C        0      0        2 
  14   chr14_7541623     HCab    T    C        0      0        2 
  14   chr14_7541623     HPrz    T    C        0      0        2 
  14   chr14_7541623     ZBoe    T    C        0      0        2 
  14   chr14_7541623     ZGre    T    C      0.5      1        2 
  14   chr14_7541623     ZHar    T    C        0      0        2 
  14   chr14_7541623   Sample    T    C        0      0        2 
  14   chr14_7549968     AAsi    C    T        1      2        2 
  14   chr14_7549968     AKia    C    T        0      0        2 
  14   chr14_7549968     AOna    C    T        0      0        2 
  14   chr14_7549968     ASom    C    T      0.5      1        2 
  14   chr14_7549968     HCab    C    T        0      0        2 
  14   chr14_7549968     HPrz    C    T        0      0        2 
  14   chr14_7549968     ZBoe    C    T        0      0        2 
  14   chr14_7549968     ZGre    C    T        0      0        2 
  14   chr14_7549968     ZHar    C    T        0      0        2 
  14   chr14_7549968   Sample    C    T        1      2        2 
  14   chr14_7555736     AAsi    A    G        0      0        2 
  14   chr14_7555736     AKia    A    G        0      0        2 
  14   chr14_7555736     AOna    A    G        0      0        2 
  14   chr14_7555736     ASom    A    G      0.5      1        2 
  14   chr14_7555736     HCab    A    G        0      0        2 
  14   chr14_7555736     HPrz    A    G        0      0        2 
  14   chr14_7555736     ZBoe    A    G        0      0        2 
  14   chr14_7555736     ZGre    A    G        0      0        2 
  14   chr14_7555736     ZHar    A    G        0      0        2 
  14   chr14_7555736   Sample    A    G        0      0        2 
  14   chr14_7559131     AAsi    G    A        0      0        2 
  14   chr14_7559131     AKia    G    A        0      0        2 
  14   chr14_7559131     AOna    G    A        0      0        2 
  14   chr14_7559131     ASom    G    A        0      0        2 
  14   chr14_7559131     HCab    G    A        0      0        2 
  14   chr14_7559131     HPrz    G    A        0      0        2 
  14   chr14_7559131     ZBoe    G    A      0.5      1        2 
  14   chr14_7559131     ZGre    G    A        0      0        2 
  14   chr14_7559131     ZHar    G    A        0      0        2 
  14   chr14_7559131   Sample    G    A        0      0        2 
  14   chr14_7560535     AAsi    A    C        1      2        2 
  14   chr14_7560535     AKia    A    C        0      0        2 
  14   chr14_7560535     AOna    A    C        0      0        2 
  14   chr14_7560535     ASom    A    C      0.5      1        2 
  14   chr14_7560535     HCab    A    C        0      0        2 
  14   chr14_7560535     HPrz    A    C        0      0        2 
  14   chr14_7560535     ZBoe    A    C        0      0        2 
  14   chr14_7560535     ZGre    A    C        0      0        2 
  14   chr14_7560535     ZHar    A    C        0      0        2 
  14   chr14_7560535   Sample    A    C        1      2        2 
  14   chr14_7560724     AAsi    G    C        0      0        2 
  14   chr14_7560724     AKia    G    C        0      0        2 
  14   chr14_7560724     AOna    G    C        0      0        2 
  14   chr14_7560724     ASom    G    C        0      0        2 
  14   chr14_7560724     HCab    G    C        1      2        2 
  14   chr14_7560724     HPrz    G    C        1      2        2 
  14   chr14_7560724     ZBoe    G    C        0      0        2 
  14   chr14_7560724     ZGre    G    C        0      0        2 
  14   chr14_7560724     ZHar    G    C        0      0        2 
  14   chr14_7560724   Sample    G    C        0      0        2 
  14   chr14_7562280     AAsi    A    T        0      0        2 
  14   chr14_7562280     AKia    A    T        0      0        2 
  14   chr14_7562280     AOna    A    T        0      0        2 
  14   chr14_7562280     ASom    A    T        0      0        2 
  14   chr14_7562280     HCab    A    T        0      0        2 
  14   chr14_7562280     HPrz    A    T      0.5      1        2 
  14   chr14_7562280     ZBoe    A    T        0      0        2 
  14   chr14_7562280     ZGre    A    T        0      0        2 
  14   chr14_7562280     ZHar    A    T        0      0        2 
  14   chr14_7562280   Sample    A    T        0      0        2 
  14   chr14_7567254     AAsi    G    A        0      0        2 
  14   chr14_7567254     AKia    G    A        0      0        2 
  14   chr14_7567254     AOna    G    A        0      0        2 
  14   chr14_7567254     ASom    G    A        0      0        2 
  14   chr14_7567254     HCab    G    A        1      2        2 
  14   chr14_7567254     HPrz    G    A        1      2        2 
  14   chr14_7567254     ZBoe    G    A        0      0        2 
  14   chr14_7567254     ZGre    G    A        0      0        2 
  14   chr14_7567254     ZHar    G    A        0      0        2 
  14   chr14_7567254   Sample    G    A        0      0        2 
  14   chr14_7570010     AAsi    A    C        0      0        2 
  14   chr14_7570010     AKia    A    C        0      0        2 
  14   chr14_7570010     AOna    A    C        0      0        2 
  14   chr14_7570010     ASom    A    C        0      0        2 
  14   chr14_7570010     HCab    A    C        1      2        2 
  14   chr14_7570010     HPrz    A    C        1      2        2 
  14   chr14_7570010     ZBoe    A    C        0      0        2 
  14   chr14_7570010     ZGre    A    C        0      0        2 
  14   chr14_7570010     ZHar    A    C        0      0        2 
  14   chr14_7570010   Sample    A    C        0      0        2 
  14   chr14_7570981     AAsi    T    C        0      0        2 
  14   chr14_7570981     AKia    T    C        0      0        2 
  14   chr14_7570981     AOna    T    C        0      0        2 
  14   chr14_7570981     ASom    T    C        0      0        2 
  14   chr14_7570981     HCab    T    C        0      0        2 
  14   chr14_7570981     HPrz    T    C        0      0        2 
  14   chr14_7570981     ZBoe    T    C        0      0        2 
  14   chr14_7570981     ZGre    T    C        1      2        2 
  14   chr14_7570981     ZHar    T    C        0      0        2 
  14   chr14_7570981   Sample    T    C        0      0        2 
  14   chr14_7580814     AAsi    A    C        0      0        2 
  14   chr14_7580814     AKia    A    C        0      0        2 
  14   chr14_7580814     AOna    A    C        0      0        2 
  14   chr14_7580814     ASom    A    C        0      0        2 
  14   chr14_7580814     HCab    A    C        0      0        2 
  14   chr14_7580814     HPrz    A    C        0      0        2 
  14   chr14_7580814     ZBoe    A    C      0.5      1        2 
  14   chr14_7580814     ZGre    A    C        0      0        2 
  14   chr14_7580814     ZHar    A    C        0      0        2 
  14   chr14_7580814   Sample    A    C        0      0        2 
  14   chr14_7589019     AAsi    G    A        0      0        2 
  14   chr14_7589019     AKia    G    A        0      0        2 
  14   chr14_7589019     AOna    G    A        0      0        2 
  14   chr14_7589019     ASom    G    A      0.5      1        2 
  14   chr14_7589019     HCab    G    A        0      0        2 
  14   chr14_7589019     HPrz    G    A        0      0        2 
  14   chr14_7589019     ZBoe    G    A        0      0        2 
  14   chr14_7589019     ZGre    G    A        0      0        2 
  14   chr14_7589019     ZHar    G    A        0      0        2 
  14   chr14_7589019   Sample    G    A        0      0        2 
  14   chr14_7597934     AAsi    G    A        0      0        2 
  14   chr14_7597934     AKia    G    A        0      0        2 
  14   chr14_7597934     AOna    G    A        0      0        2 
  14   chr14_7597934     ASom    G    A        0      0        2 
  14   chr14_7597934     HCab    G    A      0.5      1        2 
  14   chr14_7597934     HPrz    G    A        0      0        2 
  14   chr14_7597934     ZBoe    G    A        0      0        2 
  14   chr14_7597934     ZGre    G    A        0      0        2 
  14   chr14_7597934     ZHar    G    A        0      0        2 
  14   chr14_7597934   Sample    G    A        0      0        2 
  14   chr14_7608086     AAsi    A    G        0      0        2 
  14   chr14_7608086     AKia    A    G        0      0        2 
  14   chr14_7608086     AOna    A    G        0      0        2 
  14   chr14_7608086     ASom    A    G        0      0        2 
  14   chr14_7608086     HCab    A    G        0      0        2 
  14   chr14_7608086     HPrz    A    G      0.5      1        2 
  14   chr14_7608086     ZBoe    A    G        0      0        2 
  14   chr14_7608086     ZGre    A    G        0      0        2 
  14   chr14_7608086     ZHar    A    G        0      0        2 
  14   chr14_7608086   Sample    A    G        0      0        2 
  14   chr14_7613553     AAsi    T    C        0      0        2 
  14   chr14_7613553     AKia    T    C        0      0        2 
  14   chr14_7613553     AOna    T    C        0      0        2 
  14   chr14_7613553     ASom    T    C      0.5      1        2 
  14   chr14_7613553     HCab    T    C        0      0        2 
  14   chr14_7613553     HPrz    T    C        0      0        2 
  14   chr14_7613553     ZBoe    T    C        0      0        2 
  14   chr14_7613553     ZGre    T    C        0      0        2 
  14   chr14_7613553     ZHar    T    C        0      0        2 
  14   chr14_7613553   Sample    T    C        0      0        2 
  14   chr14_7615366     AAsi    C    G        0      0        2 
  14   chr14_7615366     AKia    C    G        0      0        2 
  14   chr14_7615366     AOna    C    G        0      0        2 
  14   chr14_7615366     ASom    C    G        0      0        2 
  14   chr14_7615366     HCab    C    G        0      0        2 
  14   chr14_7615366     HPrz    C    G        0      0        2 
  14   chr14_7615366     ZBoe    C    G      0.5      1        2 
  14   chr14_7615366     ZGre    C    G        0      0        2 
  14   chr14_7615366     ZHar    C    G        0      0        2 
  14   chr14_7615366   Sample    C    G        0      0        2 
  14   chr14_7620899     AAsi    T    G        0      0        2 
  14   chr14_7620899     AKia    T    G        0      0        2 
  14   chr14_7620899     AOna    T    G        0      0        2 
  14   chr14_7620899     ASom    T    G      0.5      1        2 
  14   chr14_7620899     HCab    T    G        0      0        2 
  14   chr14_7620899     HPrz    T    G        0      0        2 
  14   chr14_7620899     ZBoe    T    G        0      0        2 
  14   chr14_7620899     ZGre    T    G        0      0        2 
  14   chr14_7620899     ZHar    T    G        0      0        2 
  14   chr14_7620899   Sample    T    G        0      0        2 
  14   chr14_7623096     AAsi    G    A        0      0        2 
  14   chr14_7623096     AKia    G    A        0      0        2 
  14   chr14_7623096     AOna    G    A        0      0        2 
  14   chr14_7623096     ASom    G    A        0      0        2 
  14   chr14_7623096     HCab    G    A        0      0        2 
  14   chr14_7623096     HPrz    G    A        0      0        2 
  14   chr14_7623096     ZBoe    G    A        0      0        2 
  14   chr14_7623096     ZGre    G    A        0      0        2 
  14   chr14_7623096     ZHar    G    A        1      2        2 
  14   chr14_7623096   Sample    G    A        0      0        2 
  14   chr14_7647953     AAsi    C    G        0      0        2 
  14   chr14_7647953     AKia    C    G        0      0        2 
  14   chr14_7647953     AOna    C    G        0      0        2 
  14   chr14_7647953     ASom    C    G      0.5      1        2 
  14   chr14_7647953     HCab    C    G        0      0        2 
  14   chr14_7647953     HPrz    C    G        0      0        2 
  14   chr14_7647953     ZBoe    C    G        0      0        2 
  14   chr14_7647953     ZGre    C    G        0      0        2 
  14   chr14_7647953     ZHar    C    G        0      0        2 
  14   chr14_7647953   Sample    C    G        0      0        2 
  14   chr14_7653994     AAsi    G    T      0.5      1        2 
  14   chr14_7653994     AKia    G    T        0      0        2 
  14   chr14_7653994     AOna    G    T        0      0        2 
  14   chr14_7653994     ASom    G    T        0      0        2 
  14   chr14_7653994     HCab    G    T        0      0        2 
  14   chr14_7653994     HPrz    G    T        0      0        2 
  14   chr14_7653994     ZBoe    G    T        0      0        2 
  14   chr14_7653994     ZGre    G    T        0      0        2 
  14   chr14_7653994     ZHar    G    T        0      0        2 
  14   chr14_7653994   Sample    G    T        0      0        2 
  14   chr14_7663988     AAsi    G    A        1      2        2 
  14   chr14_7663988     AKia    G    A        0      0        2 
  14   chr14_7663988     AOna    G    A        0      0        2 
  14   chr14_7663988     ASom    G    A      0.5      1        2 
  14   chr14_7663988     HCab    G    A        0      0        2 
  14   chr14_7663988     HPrz    G    A        0      0        2 
  14   chr14_7663988     ZBoe    G    A        0      0        2 
  14   chr14_7663988     ZGre    G    A        0      0        2 
  14   chr14_7663988     ZHar    G    A        0      0        2 
  14   chr14_7663988   Sample    G    A        1      2        2 
  14   chr14_7666216     AAsi    C    A        1      2        2 
  14   chr14_7666216     AKia    C    A        0      0        2 
  14   chr14_7666216     AOna    C    A        0      0        2 
  14   chr14_7666216     ASom    C    A        1      2        2 
  14   chr14_7666216     HCab    C    A        0      0        2 
  14   chr14_7666216     HPrz    C    A        0      0        2 
  14   chr14_7666216     ZBoe    C    A        0      0        2 
  14   chr14_7666216     ZGre    C    A        0      0        2 
  14   chr14_7666216     ZHar    C    A        0      0        2 
  14   chr14_7666216   Sample    C    A        1      2        2 
  14   chr14_7670215     AAsi    T    G        0      0        2 
  14   chr14_7670215     AKia    T    G        0      0        2 
  14   chr14_7670215     AOna    T    G        0      0        2 
  14   chr14_7670215     ASom    T    G        0      0        2 
  14   chr14_7670215     HCab    T    G        0      0        2 
  14   chr14_7670215     HPrz    T    G        0      0        2 
  14   chr14_7670215     ZBoe    T    G        0      0        2 
  14   chr14_7670215     ZGre    T    G        1      2        2 
  14   chr14_7670215     ZHar    T    G        0      0        2 
  14   chr14_7670215   Sample    T    G        0      0        2 
  14   chr14_7671793     AAsi    T    C        0      0        2 
  14   chr14_7671793     AKia    T    C        0      0        2 
  14   chr14_7671793     AOna    T    C        0      0        2 
  14   chr14_7671793     ASom    T    C        0      0        2 
  14   chr14_7671793     HCab    T    C        1      2        2 
  14   chr14_7671793     HPrz    T    C        0      0        2 
  14   chr14_7671793     ZBoe    T    C        0      0        2 
  14   chr14_7671793     ZGre    T    C        0      0        2 
  14   chr14_7671793     ZHar    T    C        0      0        2 
  14   chr14_7671793   Sample    T    C        0      0        2 
  14   chr14_7672376     AAsi    G    C        0      0        2 
  14   chr14_7672376     AKia    G    C        0      0        2 
  14   chr14_7672376     AOna    G    C        0      0        2 
  14   chr14_7672376     ASom    G    C        0      0        2 
  14   chr14_7672376     HCab    G    C        0      0        2 
  14   chr14_7672376     HPrz    G    C        0      0        2 
  14   chr14_7672376     ZBoe    G    C        0      0        2 
  14   chr14_7672376     ZGre    G    C        0      0        2 
  14   chr14_7672376     ZHar    G    C        1      2        2 
  14   chr14_7672376   Sample    G    C        0      0        2 
  14   chr14_7674526     AAsi    G    T        1      2        2 
  14   chr14_7674526     AKia    G    T        0      0        2 
  14   chr14_7674526     AOna    G    T        0      0        2 
  14   chr14_7674526     ASom    G    T        1      2        2 
  14   chr14_7674526     HCab    G    T        0      0        2 
  14   chr14_7674526     HPrz    G    T        0      0        2 
  14   chr14_7674526     ZBoe    G    T        0      0        2 
  14   chr14_7674526     ZGre    G    T        0      0        2 
  14   chr14_7674526     ZHar    G    T        0      0        2 
  14   chr14_7674526   Sample    G    T        1      2        2 
  14   chr14_7685024     AAsi    A    G        0      0        2 
  14   chr14_7685024     AKia    A    G        0      0        2 
  14   chr14_7685024     AOna    A    G        0      0        2 
  14   chr14_7685024     ASom    A    G        0      0        2 
  14   chr14_7685024     HCab    A    G        1      2        2 
  14   chr14_7685024     HPrz    A    G        0      0        2 
  14   chr14_7685024     ZBoe    A    G        0      0        2 
  14   chr14_7685024     ZGre    A    G        0      0        2 
  14   chr14_7685024     ZHar    A    G        0      0        2 
  14   chr14_7685024   Sample    A    G        0      0        2 
  14   chr14_7693264     AAsi    T    C        0      0        2 
  14   chr14_7693264     AKia    T    C        0      0        2 
  14   chr14_7693264     AOna    T    C        0      0        2 
  14   chr14_7693264     ASom    T    C        0      0        2 
  14   chr14_7693264     HCab    T    C        0      0        2 
  14   chr14_7693264     HPrz    T    C        1      2        2 
  14   chr14_7693264     ZBoe    T    C        0      0        2 
  14   chr14_7693264     ZGre    T    C        0      0        2 
  14   chr14_7693264     ZHar    T    C        0      0        2 
  14   chr14_7693264   Sample    T    C        0      0        2 
  14   chr14_7704373     AAsi    T    C        0      0        2 
  14   chr14_7704373     AKia    T    C        0      0        2 
  14   chr14_7704373     AOna    T    C        0      0        2 
  14   chr14_7704373     ASom    T    C        0      0        2 
  14   chr14_7704373     HCab    T    C        0      0        2 
  14   chr14_7704373     HPrz    T    C        0      0        2 
  14   chr14_7704373     ZBoe    T    C        0      0        2 
  14   chr14_7704373     ZGre    T    C        0      0        2 
  14   chr14_7704373     ZHar    T    C      0.5      1        2 
  14   chr14_7704373   Sample    T    C        0      0        2 
  14   chr14_7709038     AAsi    T    C        0      0        2 
  14   chr14_7709038     AKia    T    C        0      0        2 
  14   chr14_7709038     AOna    T    C        1      2        2 
  14   chr14_7709038     ASom    T    C        0      0        2 
  14   chr14_7709038     HCab    T    C        0      0        2 
  14   chr14_7709038     HPrz    T    C        0      0        2 
  14   chr14_7709038     ZBoe    T    C        0      0        2 
  14   chr14_7709038     ZGre    T    C        0      0        2 
  14   chr14_7709038     ZHar    T    C        0      0        2 
  14   chr14_7709038   Sample    T    C        0      0        2 
  14   chr14_7725067     AAsi    A    C        0      0        2 
  14   chr14_7725067     AKia    A    C        0      0        2 
  14   chr14_7725067     AOna    A    C        0      0        2 
  14   chr14_7725067     ASom    A    C        0      0        2 
  14   chr14_7725067     HCab    A    C        1      2        2 
  14   chr14_7725067     HPrz    A    C        1      2        2 
  14   chr14_7725067     ZBoe    A    C        0      0        2 
  14   chr14_7725067     ZGre    A    C        0      0        2 
  14   chr14_7725067     ZHar    A    C        0      0        2 
  14   chr14_7725067   Sample    A    C        0      0        2 
  14   chr14_7726040     AAsi    A    G        0      0        2 
  14   chr14_7726040     AKia    A    G        0      0        2 
  14   chr14_7726040     AOna    A    G        0      0        2 
  14   chr14_7726040     ASom    A    G        0      0        2 
  14   chr14_7726040     HCab    A    G        0      0        2 
  14   chr14_7726040     HPrz    A    G        0      0        2 
  14   chr14_7726040     ZBoe    A    G      0.5      1        2 
  14   chr14_7726040     ZGre    A    G        1      2        2 
  14   chr14_7726040     ZHar    A    G        0      0        2 
  14   chr14_7726040   Sample    A    G        0      0        2 
  14   chr14_7728640     AAsi    T    C      0.5      1        2 
  14   chr14_7728640     AKia    T    C        0      0        2 
  14   chr14_7728640     AOna    T    C        0      0        2 
  14   chr14_7728640     ASom    T    C      0.5      1        2 
  14   chr14_7728640     HCab    T    C        0      0        2 
  14   chr14_7728640     HPrz    T    C        0      0        2 
  14   chr14_7728640     ZBoe    T    C        0      0        2 
  14   chr14_7728640     ZGre    T    C        0      0        2 
  14   chr14_7728640     ZHar    T    C        0      0        2 
  14   chr14_7728640   Sample    T    C        1      2        2 
  14   chr14_7729852     AAsi    A    T        0      0        2 
  14   chr14_7729852     AKia    A    T        0      0        2 
  14   chr14_7729852     AOna    A    T        0      0        2 
  14   chr14_7729852     ASom    A    T        0      0        2 
  14   chr14_7729852     HCab    A    T        1      2        2 
  14   chr14_7729852     HPrz    A    T        1      2        2 
  14   chr14_7729852     ZBoe    A    T        0      0        2 
  14   chr14_7729852     ZGre    A    T        0      0        2 
  14   chr14_7729852     ZHar    A    T        0      0        2 
  14   chr14_7729852   Sample    A    T        0      0        2 
  14   chr14_7730907     AAsi    A    G        0      0        2 
  14   chr14_7730907     AKia    A    G      0.5      1        2 
  14   chr14_7730907     AOna    A    G        1      2        2 
  14   chr14_7730907     ASom    A    G        0      0        2 
  14   chr14_7730907     HCab    A    G        0      0        2 
  14   chr14_7730907     HPrz    A    G        0      0        2 
  14   chr14_7730907     ZBoe    A    G        0      0        2 
  14   chr14_7730907     ZGre    A    G        0      0        2 
  14   chr14_7730907     ZHar    A    G        0      0        2 
  14   chr14_7730907   Sample    A    G        0      0        2 
  14   chr14_7736796     AAsi    A    G        0      0        2 
  14   chr14_7736796     AKia    A    G        1      2        2 
  14   chr14_7736796     AOna    A    G        1      2        2 
  14   chr14_7736796     ASom    A    G        0      0        2 
  14   chr14_7736796     HCab    A    G        0      0        2 
  14   chr14_7736796     HPrz    A    G        0      0        2 
  14   chr14_7736796     ZBoe    A    G        0      0        2 
  14   chr14_7736796     ZGre    A    G        0      0        2 
  14   chr14_7736796     ZHar    A    G        0      0        2 
  14   chr14_7736796   Sample    A    G        0      0        2 
  14   chr14_7743754     AAsi    T    G        0      0        2 
  14   chr14_7743754     AKia    T    G        0      0        2 
  14   chr14_7743754     AOna    T    G        0      0        2 
  14   chr14_7743754     ASom    T    G        0      0        2 
  14   chr14_7743754     HCab    T    G        0      0        2 
  14   chr14_7743754     HPrz    T    G        0      0        2 
  14   chr14_7743754     ZBoe    T    G      0.5      1        2 
  14   chr14_7743754     ZGre    T    G        0      0        2 
  14   chr14_7743754     ZHar    T    G        0      0        2 
  14   chr14_7743754   Sample    T    G        0      0        2 
  14   chr14_7749826     AAsi    G    C        0      0        2 
  14   chr14_7749826     AKia    G    C        0      0        2 
  14   chr14_7749826     AOna    G    C        0      0        2 
  14   chr14_7749826     ASom    G    C        0      0        2 
  14   chr14_7749826     HCab    G    C        1      2        2 
  14   chr14_7749826     HPrz    G    C        1      2        2 
  14   chr14_7749826     ZBoe    G    C        0      0        2 
  14   chr14_7749826     ZGre    G    C        0      0        2 
  14   chr14_7749826     ZHar    G    C        0      0        2 
  14   chr14_7749826   Sample    G    C        0      0        2 
  14   chr14_7775151     AAsi    G    A        0      0        2 
  14   chr14_7775151     AKia    G    A        0      0        2 
  14   chr14_7775151     AOna    G    A        0      0        2 
  14   chr14_7775151     ASom    G    A        0      0        2 
  14   chr14_7775151     HCab    G    A        1      2        2 
  14   chr14_7775151     HPrz    G    A        1      2        2 
  14   chr14_7775151     ZBoe    G    A        0      0        2 
  14   chr14_7775151     ZGre    G    A        0      0        2 
  14   chr14_7775151     ZHar    G    A        0      0        2 
  14   chr14_7775151   Sample    G    A        0      0        2 
  14   chr14_7778446     AAsi    C    G        0      0        2 
  14   chr14_7778446     AKia    C    G        0      0        2 
  14   chr14_7778446     AOna    C    G        0      0        2 
  14   chr14_7778446     ASom    C    G        0      0        2 
  14   chr14_7778446     HCab    C    G        1      2        2 
  14   chr14_7778446     HPrz    C    G        1      2        2 
  14   chr14_7778446     ZBoe    C    G        0      0        2 
  14   chr14_7778446     ZGre    C    G        0      0        2 
  14   chr14_7778446     ZHar    C    G        0      0        2 
  14   chr14_7778446   Sample    C    G        0      0        2 
  14   chr14_7780262     AAsi    C    T        0      0        2 
  14   chr14_7780262     AKia    C    T        0      0        2 
  14   chr14_7780262     AOna    C    T        0      0        2 
  14   chr14_7780262     ASom    C    T        0      0        2 
  14   chr14_7780262     HCab    C    T        0      0        2 
  14   chr14_7780262     HPrz    C    T        0      0        2 
  14   chr14_7780262     ZBoe    C    T        0      0        2 
  14   chr14_7780262     ZGre    C    T        0      0        2 
  14   chr14_7780262     ZHar    C    T        1      2        2 
  14   chr14_7780262   Sample    C    T        0      0        2 
  14   chr14_7783287     AAsi    C    G        0      0        2 
  14   chr14_7783287     AKia    C    G        0      0        2 
  14   chr14_7783287     AOna    C    G        0      0        2 
  14   chr14_7783287     ASom    C    G        0      0        2 
  14   chr14_7783287     HCab    C    G      0.5      1        2 
  14   chr14_7783287     HPrz    C    G        0      0        2 
  14   chr14_7783287     ZBoe    C    G        0      0        2 
  14   chr14_7783287     ZGre    C    G        0      0        2 
  14   chr14_7783287     ZHar    C    G        0      0        2 
  14   chr14_7783287   Sample    C    G        0      0        2 
  14   chr14_7785776     AAsi    C    T        0      0        2 
  14   chr14_7785776     AKia    C    T        0      0        2 
  14   chr14_7785776     AOna    C    T        0      0        2 
  14   chr14_7785776     ASom    C    T      0.5      1        2 
  14   chr14_7785776     HCab    C    T        0      0        2 
  14   chr14_7785776     HPrz    C    T        0      0        2 
  14   chr14_7785776     ZBoe    C    T        0      0        2 
  14   chr14_7785776     ZGre    C    T        0      0        2 
  14   chr14_7785776     ZHar    C    T        0      0        2 
  14   chr14_7785776   Sample    C    T        0      0        2 
  14   chr14_7786720     AAsi    T    C        0      0        2 
  14   chr14_7786720     AKia    T    C        0      0        2 
  14   chr14_7786720     AOna    T    C        0      0        2 
  14   chr14_7786720     ASom    T    C        0      0        2 
  14   chr14_7786720     HCab    T    C        1      2        2 
  14   chr14_7786720     HPrz    T    C        1      2        2 
  14   chr14_7786720     ZBoe    T    C        0      0        2 
  14   chr14_7786720     ZGre    T    C        0      0        2 
  14   chr14_7786720     ZHar    T    C        0      0        2 
  14   chr14_7786720   Sample    T    C        0      0        2 
  14   chr14_7788031     AAsi    T    C        0      0        2 
  14   chr14_7788031     AKia    T    C        0      0        2 
  14   chr14_7788031     AOna    T    C        0      0        2 
  14   chr14_7788031     ASom    T    C        0      0        2 
  14   chr14_7788031     HCab    T    C        1      2        2 
  14   chr14_7788031     HPrz    T    C        1      2        2 
  14   chr14_7788031     ZBoe    T    C        0      0        2 
  14   chr14_7788031     ZGre    T    C        0      0        2 
  14   chr14_7788031     ZHar    T    C        0      0        2 
  14   chr14_7788031   Sample    T    C        0      0        2 
  14   chr14_7792403     AAsi    A    G        0      0        2 
  14   chr14_7792403     AKia    A    G        0      0        2 
  14   chr14_7792403     AOna    A    G        0      0        2 
  14   chr14_7792403     ASom    A    G        0      0        2 
  14   chr14_7792403     HCab    A    G        0      0        2 
  14   chr14_7792403     HPrz    A    G        0      0        2 
  14   chr14_7792403     ZBoe    A    G        0      0        2 
  14   chr14_7792403     ZGre    A    G        1      2        2 
  14   chr14_7792403     ZHar    A    G        0      0        2 
  14   chr14_7792403   Sample    A    G        0      0        2 
  14   chr14_7793999     AAsi    A    G        0      0        2 
  14   chr14_7793999     AKia    A    G        0      0        2 
  14   chr14_7793999     AOna    A    G        0      0        2 
  14   chr14_7793999     ASom    A    G        0      0        2 
  14   chr14_7793999     HCab    A    G        0      0        2 
  14   chr14_7793999     HPrz    A    G        0      0        2 
  14   chr14_7793999     ZBoe    A    G        0      0        2 
  14   chr14_7793999     ZGre    A    G      0.5      1        2 
  14   chr14_7793999     ZHar    A    G        0      0        2 
  14   chr14_7793999   Sample    A    G        0      0        2 
  14   chr14_7798263     AAsi    A    C        0      0        2 
  14   chr14_7798263     AKia    A    C        0      0        2 
  14   chr14_7798263     AOna    A    C        0      0        2 
  14   chr14_7798263     ASom    A    C        0      0        2 
  14   chr14_7798263     HCab    A    C        0      0        2 
  14   chr14_7798263     HPrz    A    C        0      0        2 
  14   chr14_7798263     ZBoe    A    C        0      0        2 
  14   chr14_7798263     ZGre    A    C        1      2        2 
  14   chr14_7798263     ZHar    A    C        0      0        2 
  14   chr14_7798263   Sample    A    C        0      0        2 
  14   chr14_7800999     AAsi    G    C        0      0        2 
  14   chr14_7800999     AKia    G    C        0      0        2 
  14   chr14_7800999     AOna    G    C        0      0        2 
  14   chr14_7800999     ASom    G    C        0      0        2 
  14   chr14_7800999     HCab    G    C        0      0        2 
  14   chr14_7800999     HPrz    G    C        0      0        2 
  14   chr14_7800999     ZBoe    G    C        0      0        2 
  14   chr14_7800999     ZGre    G    C        0      0        2 
  14   chr14_7800999     ZHar    G    C        1      2        2 
  14   chr14_7800999   Sample    G    C        0      0        2 
  14   chr14_7801766     AAsi    T    C        0      0        2 
  14   chr14_7801766     AKia    T    C      0.5      1        2 
  14   chr14_7801766     AOna    T    C        0      0        2 
  14   chr14_7801766     ASom    T    C        0      0        2 
  14   chr14_7801766     HCab    T    C        0      0        2 
  14   chr14_7801766     HPrz    T    C        0      0        2 
  14   chr14_7801766     ZBoe    T    C        0      0        2 
  14   chr14_7801766     ZGre    T    C        0      0        2 
  14   chr14_7801766     ZHar    T    C        0      0        2 
  14   chr14_7801766   Sample    T    C        0      0        2 
  14   chr14_7802728     AAsi    C    T        0      0        2 
  14   chr14_7802728     AKia    C    T        0      0        2 
  14   chr14_7802728     AOna    C    T        0      0        2 
  14   chr14_7802728     ASom    C    T        0      0        2 
  14   chr14_7802728     HCab    C    T        1      2        2 
  14   chr14_7802728     HPrz    C    T        1      2        2 
  14   chr14_7802728     ZBoe    C    T        0      0        2 
  14   chr14_7802728     ZGre    C    T        0      0        2 
  14   chr14_7802728     ZHar    C    T        0      0        2 
  14   chr14_7802728   Sample    C    T        0      0        2 
  14   chr14_7807385     AAsi    C    T        0      0        2 
  14   chr14_7807385     AKia    C    T        0      0        2 
  14   chr14_7807385     AOna    C    T        0      0        2 
  14   chr14_7807385     ASom    C    T        0      0        2 
  14   chr14_7807385     HCab    C    T        0      0        2 
  14   chr14_7807385     HPrz    C    T        0      0        2 
  14   chr14_7807385     ZBoe    C    T        0      0        2 
  14   chr14_7807385     ZGre    C    T        1      2        2 
  14   chr14_7807385     ZHar    C    T        0      0        2 
  14   chr14_7807385   Sample    C    T        0      0        2 
  14   chr14_7808956     AAsi    A    G        0      0        2 
  14   chr14_7808956     AKia    A    G        0      0        2 
  14   chr14_7808956     AOna    A    G        0      0        2 
  14   chr14_7808956     ASom    A    G        0      0        2 
  14   chr14_7808956     HCab    A    G        0      0        2 
  14   chr14_7808956     HPrz    A    G        0      0        2 
  14   chr14_7808956     ZBoe    A    G        0      0        2 
  14   chr14_7808956     ZGre    A    G        0      0        2 
  14   chr14_7808956     ZHar    A    G        1      2        2 
  14   chr14_7808956   Sample    A    G        0      0        2 
  14   chr14_7810323     AAsi    T    A        0      0        2 
  14   chr14_7810323     AKia    T    A        0      0        2 
  14   chr14_7810323     AOna    T    A        0      0        2 
  14   chr14_7810323     ASom    T    A        0      0        2 
  14   chr14_7810323     HCab    T    A      0.5      1        2 
  14   chr14_7810323     HPrz    T    A        0      0        2 
  14   chr14_7810323     ZBoe    T    A        0      0        2 
  14   chr14_7810323     ZGre    T    A        0      0        2 
  14   chr14_7810323     ZHar    T    A        0      0        2 
  14   chr14_7810323   Sample    T    A        0      0        2 
  14   chr14_7810505     AAsi    T    A        0      0        2 
  14   chr14_7810505     AKia    T    A        0      0        2 
  14   chr14_7810505     AOna    T    A        1      2        2 
  14   chr14_7810505     ASom    T    A        0      0        2 
  14   chr14_7810505     HCab    T    A        0      0        2 
  14   chr14_7810505     HPrz    T    A        0      0        2 
  14   chr14_7810505     ZBoe    T    A        0      0        2 
  14   chr14_7810505     ZGre    T    A        0      0        2 
  14   chr14_7810505     ZHar    T    A        0      0        2 
  14   chr14_7810505   Sample    T    A        0      0        2 
  14   chr14_7814654     AAsi    C    T        0      0        2 
  14   chr14_7814654     AKia    C    T        0      0        2 
  14   chr14_7814654     AOna    C    T        0      0        2 
  14   chr14_7814654     ASom    C    T        0      0        2 
  14   chr14_7814654     HCab    C    T        0      0        2 
  14   chr14_7814654     HPrz    C    T        0      0        2 
  14   chr14_7814654     ZBoe    C    T        0      0        2 
  14   chr14_7814654     ZGre    C    T      0.5      1        2 
  14   chr14_7814654     ZHar    C    T        0      0        2 
  14   chr14_7814654   Sample    C    T        0      0        2 
  14   chr14_7817034     AAsi    G    A        0      0        2 
  14   chr14_7817034     AKia    G    A        0      0        2 
  14   chr14_7817034     AOna    G    A        0      0        2 
  14   chr14_7817034     ASom    G    A        0      0        2 
  14   chr14_7817034     HCab    G    A        0      0        2 
  14   chr14_7817034     HPrz    G    A        0      0        2 
  14   chr14_7817034     ZBoe    G    A        1      2        2 
  14   chr14_7817034     ZGre    G    A        0      0        2 
  14   chr14_7817034     ZHar    G    A        0      0        2 
  14   chr14_7817034   Sample    G    A        0      0        2 
  14   chr14_7824828     AAsi    T    C        0      0        2 
  14   chr14_7824828     AKia    T    C        0      0        2 
  14   chr14_7824828     AOna    T    C        0      0        2 
  14   chr14_7824828     ASom    T    C      0.5      1        2 
  14   chr14_7824828     HCab    T    C        0      0        2 
  14   chr14_7824828     HPrz    T    C        0      0        2 
  14   chr14_7824828     ZBoe    T    C        0      0        2 
  14   chr14_7824828     ZGre    T    C        0      0        2 
  14   chr14_7824828     ZHar    T    C        0      0        2 
  14   chr14_7824828   Sample    T    C        0      0        2 
  14   chr14_7825568     AAsi    G    C        0      0        2 
  14   chr14_7825568     AKia    G    C        0      0        2 
  14   chr14_7825568     AOna    G    C        0      0        2 
  14   chr14_7825568     ASom    G    C        0      0        2 
  14   chr14_7825568     HCab    G    C        0      0        2 
  14   chr14_7825568     HPrz    G    C        0      0        2 
  14   chr14_7825568     ZBoe    G    C        0      0        2 
  14   chr14_7825568     ZGre    G    C      0.5      1        2 
  14   chr14_7825568     ZHar    G    C        0      0        2 
  14   chr14_7825568   Sample    G    C        0      0        2 
  14   chr14_7826262     AAsi    A    G        0      0        2 
  14   chr14_7826262     AKia    A    G        0      0        2 
  14   chr14_7826262     AOna    A    G        0      0        2 
  14   chr14_7826262     ASom    A    G        0      0        2 
  14   chr14_7826262     HCab    A    G        0      0        2 
  14   chr14_7826262     HPrz    A    G        0      0        2 
  14   chr14_7826262     ZBoe    A    G      0.5      1        2 
  14   chr14_7826262     ZGre    A    G        0      0        2 
  14   chr14_7826262     ZHar    A    G        0      0        2 
  14   chr14_7826262   Sample    A    G        0      0        2 
  14   chr14_7826481     AAsi    C    T        0      0        2 
  14   chr14_7826481     AKia    C    T        0      0        2 
  14   chr14_7826481     AOna    C    T        1      2        2 
  14   chr14_7826481     ASom    C    T        0      0        2 
  14   chr14_7826481     HCab    C    T        0      0        2 
  14   chr14_7826481     HPrz    C    T        0      0        2 
  14   chr14_7826481     ZBoe    C    T        0      0        2 
  14   chr14_7826481     ZGre    C    T        0      0        2 
  14   chr14_7826481     ZHar    C    T        0      0        2 
  14   chr14_7826481   Sample    C    T        0      0        2 
  14   chr14_7826905     AAsi    T    G        0      0        2 
  14   chr14_7826905     AKia    T    G        0      0        2 
  14   chr14_7826905     AOna    T    G        0      0        2 
  14   chr14_7826905     ASom    T    G        0      0        2 
  14   chr14_7826905     HCab    T    G        1      2        2 
  14   chr14_7826905     HPrz    T    G        1      2        2 
  14   chr14_7826905     ZBoe    T    G        0      0        2 
  14   chr14_7826905     ZGre    T    G        0      0        2 
  14   chr14_7826905     ZHar    T    G        0      0        2 
  14   chr14_7826905   Sample    T    G        0      0        2 
  14   chr14_7830444     AAsi    A    G        0      0        2 
  14   chr14_7830444     AKia    A    G        0      0        2 
  14   chr14_7830444     AOna    A    G        0      0        2 
  14   chr14_7830444     ASom    A    G        0      0        2 
  14   chr14_7830444     HCab    A    G        0      0        2 
  14   chr14_7830444     HPrz    A    G        0      0        2 
  14   chr14_7830444     ZBoe    A    G        1      2        2 
  14   chr14_7830444     ZGre    A    G        0      0        2 
  14   chr14_7830444     ZHar    A    G        0      0        2 
  14   chr14_7830444   Sample    A    G        0      0        2 
  14   chr14_7831958     AAsi    T    C        1      2        2 
  14   chr14_7831958     AKia    T    C        0      0        2 
  14   chr14_7831958     AOna    T    C        0      0        2 
  14   chr14_7831958     ASom    T    C        1      2        2 
  14   chr14_7831958     HCab    T    C        0      0        2 
  14   chr14_7831958     HPrz    T    C        0      0        2 
  14   chr14_7831958     ZBoe    T    C        0      0        2 
  14   chr14_7831958     ZGre    T    C        0      0        2 
  14   chr14_7831958     ZHar    T    C        0      0        2 
  14   chr14_7831958   Sample    T    C        1      2        2 
  14   chr14_7842636     AAsi    A    G        0      0        2 
  14   chr14_7842636     AKia    A    G      0.5      1        2 
  14   chr14_7842636     AOna    A    G        0      0        2 
  14   chr14_7842636     ASom    A    G        0      0        2 
  14   chr14_7842636     HCab    A    G        0      0        2 
  14   chr14_7842636     HPrz    A    G        0      0        2 
  14   chr14_7842636     ZBoe    A    G        0      0        2 
  14   chr14_7842636     ZGre    A    G        0      0        2 
  14   chr14_7842636     ZHar    A    G        0      0        2 
  14   chr14_7842636   Sample    A    G        0      0        2 
  14   chr14_7843233     AAsi    C    A        0      0        2 
  14   chr14_7843233     AKia    C    A        0      0        2 
  14   chr14_7843233     AOna    C    A        0      0        2 
  14   chr14_7843233     ASom    C    A        0      0        2 
  14   chr14_7843233     HCab    C    A        1      2        2 
  14   chr14_7843233     HPrz    C    A        1      2        2 
  14   chr14_7843233     ZBoe    C    A        0      0        2 
  14   chr14_7843233     ZGre    C    A        0      0        2 
  14   chr14_7843233     ZHar    C    A        0      0        2 
  14   chr14_7843233   Sample    C    A        0      0        2 
  14   chr14_7843309     AAsi    C    T        1      2        2 
  14   chr14_7843309     AKia    C    T      0.5      1        2 
  14   chr14_7843309     AOna    C    T        0      0        2 
  14   chr14_7843309     ASom    C    T        1      2        2 
  14   chr14_7843309     HCab    C    T        0      0        2 
  14   chr14_7843309     HPrz    C    T        0      0        2 
  14   chr14_7843309     ZBoe    C    T        0      0        2 
  14   chr14_7843309     ZGre    C    T        0      0        2 
  14   chr14_7843309     ZHar    C    T        0      0        2 
  14   chr14_7843309   Sample    C    T        1      2        2 
  14   chr14_7844530     AAsi    T    C        0      0        2 
  14   chr14_7844530     AKia    T    C        0      0        2 
  14   chr14_7844530     AOna    T    C        0      0        2 
  14   chr14_7844530     ASom    T    C        0      0        2 
  14   chr14_7844530     HCab    T    C      0.5      1        2 
  14   chr14_7844530     HPrz    T    C        0      0        2 
  14   chr14_7844530     ZBoe    T    C        0      0        2 
  14   chr14_7844530     ZGre    T    C        0      0        2 
  14   chr14_7844530     ZHar    T    C        0      0        2 
  14   chr14_7844530   Sample    T    C        0      0        2 
  14   chr14_7844695     AAsi    A    G        0      0        2 
  14   chr14_7844695     AKia    A    G        0      0        2 
  14   chr14_7844695     AOna    A    G        1      2        2 
  14   chr14_7844695     ASom    A    G        0      0        2 
  14   chr14_7844695     HCab    A    G        0      0        2 
  14   chr14_7844695     HPrz    A    G        0      0        2 
  14   chr14_7844695     ZBoe    A    G        0      0        2 
  14   chr14_7844695     ZGre    A    G        0      0        2 
  14   chr14_7844695     ZHar    A    G        0      0        2 
  14   chr14_7844695   Sample    A    G        0      0        2 
  14   chr14_7847114     AAsi    C    A        0      0        2 
  14   chr14_7847114     AKia    C    A      0.5      1        2 
  14   chr14_7847114     AOna    C    A        1      2        2 
  14   chr14_7847114     ASom    C    A        0      0        2 
  14   chr14_7847114     HCab    C    A        0      0        2 
  14   chr14_7847114     HPrz    C    A        0      0        2 
  14   chr14_7847114     ZBoe    C    A        1      2        2 
  14   chr14_7847114     ZGre    C    A        1      2        2 
  14   chr14_7847114     ZHar    C    A        1      2        2 
  14   chr14_7847114   Sample    C    A        0      0        2 
  14   chr14_7868965     AAsi    A    G        0      0        2 
  14   chr14_7868965     AKia    A    G      0.5      1        2 
  14   chr14_7868965     AOna    A    G        0      0        2 
  14   chr14_7868965     ASom    A    G        0      0        2 
  14   chr14_7868965     HCab    A    G        0      0        2 
  14   chr14_7868965     HPrz    A    G        0      0        2 
  14   chr14_7868965     ZBoe    A    G        1      2        2 
  14   chr14_7868965     ZGre    A    G        1      2        2 
  14   chr14_7868965     ZHar    A    G        1      2        2 
  14   chr14_7868965   Sample    A    G        0      0        2 
  14   chr14_7870579     AAsi    T    C        0      0        2 
  14   chr14_7870579     AKia    T    C        0      0        2 
  14   chr14_7870579     AOna    T    C        0      0        2 
  14   chr14_7870579     ASom    T    C      0.5      1        2 
  14   chr14_7870579     HCab    T    C        0      0        2 
  14   chr14_7870579     HPrz    T    C        0      0        2 
  14   chr14_7870579     ZBoe    T    C        0      0        2 
  14   chr14_7870579     ZGre    T    C        0      0        2 
  14   chr14_7870579     ZHar    T    C        0      0        2 
  14   chr14_7870579   Sample    T    C        0      0        2 
  14   chr14_7871167     AAsi    A    G        0      0        2 
  14   chr14_7871167     AKia    A    G        0      0        2 
  14   chr14_7871167     AOna    A    G        0      0        2 
  14   chr14_7871167     ASom    A    G        0      0        2 
  14   chr14_7871167     HCab    A    G        0      0        2 
  14   chr14_7871167     HPrz    A    G        0      0        2 
  14   chr14_7871167     ZBoe    A    G      0.5      1        2 
  14   chr14_7871167     ZGre    A    G        0      0        2 
  14   chr14_7871167     ZHar    A    G        0      0        2 
  14   chr14_7871167   Sample    A    G        0      0        2 
  14   chr14_7882965     AAsi    T    C        0      0        2 
  14   chr14_7882965     AKia    T    C        0      0        2 
  14   chr14_7882965     AOna    T    C        1      2        2 
  14   chr14_7882965     ASom    T    C        0      0        2 
  14   chr14_7882965     HCab    T    C        0      0        2 
  14   chr14_7882965     HPrz    T    C        0      0        2 
  14   chr14_7882965     ZBoe    T    C        0      0        2 
  14   chr14_7882965     ZGre    T    C        0      0        2 
  14   chr14_7882965     ZHar    T    C        0      0        2 
  14   chr14_7882965   Sample    T    C        0      0        2 
  14   chr14_7884526     AAsi    C    T        0      0        2 
  14   chr14_7884526     AKia    C    T        0      0        2 
  14   chr14_7884526     AOna    C    T        0      0        2 
  14   chr14_7884526     ASom    C    T        0      0        2 
  14   chr14_7884526     HCab    C    T        1      2        2 
  14   chr14_7884526     HPrz    C    T        1      2        2 
  14   chr14_7884526     ZBoe    C    T        0      0        2 
  14   chr14_7884526     ZGre    C    T        0      0        2 
  14   chr14_7884526     ZHar    C    T        0      0        2 
  14   chr14_7884526   Sample    C    T        0      0        2 
  14   chr14_7885333     AAsi    T    C        0      0        2 
  14   chr14_7885333     AKia    T    C        0      0        2 
  14   chr14_7885333     AOna    T    C        0      0        2 
  14   chr14_7885333     ASom    T    C        0      0        2 
  14   chr14_7885333     HCab    T    C        0      0        2 
  14   chr14_7885333     HPrz    T    C        0      0        2 
  14   chr14_7885333     ZBoe    T    C      0.5      1        2 
  14   chr14_7885333     ZGre    T    C        0      0        2 
  14   chr14_7885333     ZHar    T    C        0      0        2 
  14   chr14_7885333   Sample    T    C        0      0        2 
  14   chr14_7888755     AAsi    T    C        0      0        2 
  14   chr14_7888755     AKia    T    C      0.5      1        2 
  14   chr14_7888755     AOna    T    C        0      0        2 
  14   chr14_7888755     ASom    T    C        0      0        2 
  14   chr14_7888755     HCab    T    C        0      0        2 
  14   chr14_7888755     HPrz    T    C        0      0        2 
  14   chr14_7888755     ZBoe    T    C        0      0        2 
  14   chr14_7888755     ZGre    T    C        0      0        2 
  14   chr14_7888755     ZHar    T    C        0      0        2 
  14   chr14_7888755   Sample    T    C        0      0        2 
  14   chr14_7890947     AAsi    G    A        0      0        2 
  14   chr14_7890947     AKia    G    A        0      0        2 
  14   chr14_7890947     AOna    G    A        0      0        2 
  14   chr14_7890947     ASom    G    A        0      0        2 
  14   chr14_7890947     HCab    G    A        1      2        2 
  14   chr14_7890947     HPrz    G    A        1      2        2 
  14   chr14_7890947     ZBoe    G    A        0      0        2 
  14   chr14_7890947     ZGre    G    A        0      0        2 
  14   chr14_7890947     ZHar    G    A        0      0        2 
  14   chr14_7890947   Sample    G    A        0      0        2 
  14   chr14_7897533     AAsi    C    T        0      0        2 
  14   chr14_7897533     AKia    C    T        0      0        2 
  14   chr14_7897533     AOna    C    T        1      2        2 
  14   chr14_7897533     ASom    C    T        0      0        2 
  14   chr14_7897533     HCab    C    T        0      0        2 
  14   chr14_7897533     HPrz    C    T        0      0        2 
  14   chr14_7897533     ZBoe    C    T        0      0        2 
  14   chr14_7897533     ZGre    C    T        0      0        2 
  14   chr14_7897533     ZHar    C    T        0      0        2 
  14   chr14_7897533   Sample    C    T        0      0        2 
  14   chr14_7902987     AAsi    G    A        0      0        2 
  14   chr14_7902987     AKia    G    A        0      0        2 
  14   chr14_7902987     AOna    G    A        0      0        2 
  14   chr14_7902987     ASom    G    A        0      0        2 
  14   chr14_7902987     HCab    G    A        1      2        2 
  14   chr14_7902987     HPrz    G    A        1      2        2 
  14   chr14_7902987     ZBoe    G    A        0      0        2 
  14   chr14_7902987     ZGre    G    A        0      0        2 
  14   chr14_7902987     ZHar    G    A        0      0        2 
  14   chr14_7902987   Sample    G    A        0      0        2 
  14   chr14_7907954     AAsi    T    C        0      0        2 
  14   chr14_7907954     AKia    T    C        1      2        2 
  14   chr14_7907954     AOna    T    C        0      0        2 
  14   chr14_7907954     ASom    T    C        0      0        2 
  14   chr14_7907954     HCab    T    C        0      0        2 
  14   chr14_7907954     HPrz    T    C        0      0        2 
  14   chr14_7907954     ZBoe    T    C        0      0        2 
  14   chr14_7907954     ZGre    T    C        0      0        2 
  14   chr14_7907954     ZHar    T    C        0      0        2 
  14   chr14_7907954   Sample    T    C        0      0        2 
  14   chr14_7912423     AAsi    A    G        0      0        2 
  14   chr14_7912423     AKia    A    G        0      0        2 
  14   chr14_7912423     AOna    A    G        0      0        2 
  14   chr14_7912423     ASom    A    G        0      0        2 
  14   chr14_7912423     HCab    A    G      0.5      1        2 
  14   chr14_7912423     HPrz    A    G        1      2        2 
  14   chr14_7912423     ZBoe    A    G        0      0        2 
  14   chr14_7912423     ZGre    A    G        0      0        2 
  14   chr14_7912423     ZHar    A    G        0      0        2 
  14   chr14_7912423   Sample    A    G        0      0        2 
  14   chr14_7914021     AAsi    C    A        0      0        2 
  14   chr14_7914021     AKia    C    A        0      0        2 
  14   chr14_7914021     AOna    C    A        0      0        2 
  14   chr14_7914021     ASom    C    A        0      0        2 
  14   chr14_7914021     HCab    C    A        0      0        2 
  14   chr14_7914021     HPrz    C    A        0      0        2 
  14   chr14_7914021     ZBoe    C    A        0      0        2 
  14   chr14_7914021     ZGre    C    A      0.5      1        2 
  14   chr14_7914021     ZHar    C    A        0      0        2 
  14   chr14_7914021   Sample    C    A        0      0        2 
  14   chr14_7915438     AAsi    A    G        0      0        2 
  14   chr14_7915438     AKia    A    G        0      0        2 
  14   chr14_7915438     AOna    A    G        0      0        2 
  14   chr14_7915438     ASom    A    G        0      0        2 
  14   chr14_7915438     HCab    A    G        0      0        2 
  14   chr14_7915438     HPrz    A    G        0      0        2 
  14   chr14_7915438     ZBoe    A    G        0      0        2 
  14   chr14_7915438     ZGre    A    G        0      0        2 
  14   chr14_7915438     ZHar    A    G        1      2        2 
  14   chr14_7915438   Sample    A    G        0      0        2 
  14   chr14_7916353     AAsi    A    C        0      0        2 
  14   chr14_7916353     AKia    A    C        0      0        2 
  14   chr14_7916353     AOna    A    C        0      0        2 
  14   chr14_7916353     ASom    A    C        0      0        2 
  14   chr14_7916353     HCab    A    C        1      2        2 
  14   chr14_7916353     HPrz    A    C        1      2        2 
  14   chr14_7916353     ZBoe    A    C        0      0        2 
  14   chr14_7916353     ZGre    A    C        0      0        2 
  14   chr14_7916353     ZHar    A    C        0      0        2 
  14   chr14_7916353   Sample    A    C        0      0        2 
  14   chr14_7919965     AAsi    T    C        0      0        2 
  14   chr14_7919965     AKia    T    C        0      0        2 
  14   chr14_7919965     AOna    T    C        1      2        2 
  14   chr14_7919965     ASom    T    C        0      0        2 
  14   chr14_7919965     HCab    T    C        0      0        2 
  14   chr14_7919965     HPrz    T    C        0      0        2 
  14   chr14_7919965     ZBoe    T    C        0      0        2 
  14   chr14_7919965     ZGre    T    C        0      0        2 
  14   chr14_7919965     ZHar    T    C        0      0        2 
  14   chr14_7919965   Sample    T    C        0      0        2 
  14   chr14_7920639     AAsi    C    G        0      0        2 
  14   chr14_7920639     AKia    C    G        0      0        2 
  14   chr14_7920639     AOna    C    G        0      0        2 
  14   chr14_7920639     ASom    C    G        0      0        2 
  14   chr14_7920639     HCab    C    G        0      0        2 
  14   chr14_7920639     HPrz    C    G        0      0        2 
  14   chr14_7920639     ZBoe    C    G        0      0        2 
  14   chr14_7920639     ZGre    C    G        1      2        2 
  14   chr14_7920639     ZHar    C    G        1      2        2 
  14   chr14_7920639   Sample    C    G        0      0        2 
  14   chr14_7921714     AAsi    A    G        0      0        2 
  14   chr14_7921714     AKia    A    G        0      0        2 
  14   chr14_7921714     AOna    A    G        0      0        2 
  14   chr14_7921714     ASom    A    G      0.5      1        2 
  14   chr14_7921714     HCab    A    G        0      0        2 
  14   chr14_7921714     HPrz    A    G        0      0        2 
  14   chr14_7921714     ZBoe    A    G        0      0        2 
  14   chr14_7921714     ZGre    A    G        0      0        2 
  14   chr14_7921714     ZHar    A    G        0      0        2 
  14   chr14_7921714   Sample    A    G        0      0        2 
  14   chr14_7923190     AAsi    A    G        0      0        2 
  14   chr14_7923190     AKia    A    G      0.5      1        2 
  14   chr14_7923190     AOna    A    G        0      0        2 
  14   chr14_7923190     ASom    A    G        0      0        2 
  14   chr14_7923190     HCab    A    G        0      0        2 
  14   chr14_7923190     HPrz    A    G        0      0        2 
  14   chr14_7923190     ZBoe    A    G        0      0        2 
  14   chr14_7923190     ZGre    A    G        0      0        2 
  14   chr14_7923190     ZHar    A    G        0      0        2 
  14   chr14_7923190   Sample    A    G        0      0        2 
  14   chr14_7923341     AAsi    T    A        0      0        2 
  14   chr14_7923341     AKia    T    A        0      0        2 
  14   chr14_7923341     AOna    T    A        1      2        2 
  14   chr14_7923341     ASom    T    A        0      0        2 
  14   chr14_7923341     HCab    T    A        0      0        2 
  14   chr14_7923341     HPrz    T    A        0      0        2 
  14   chr14_7923341     ZBoe    T    A        0      0        2 
  14   chr14_7923341     ZGre    T    A        0      0        2 
  14   chr14_7923341     ZHar    T    A        0      0        2 
  14   chr14_7923341   Sample    T    A        0      0        2 
  14   chr14_7923573     AAsi    G    A        0      0        2 
  14   chr14_7923573     AKia    G    A        0      0        2 
  14   chr14_7923573     AOna    G    A        0      0        2 
  14   chr14_7923573     ASom    G    A        0      0        2 
  14   chr14_7923573     HCab    G    A        1      2        2 
  14   chr14_7923573     HPrz    G    A        1      2        2 
  14   chr14_7923573     ZBoe    G    A        0      0        2 
  14   chr14_7923573     ZGre    G    A        0      0        2 
  14   chr14_7923573     ZHar    G    A        0      0        2 
  14   chr14_7923573   Sample    G    A        0      0        2 
  14   chr14_7927193     AAsi    T    C        0      0        2 
  14   chr14_7927193     AKia    T    C        0      0        2 
  14   chr14_7927193     AOna    T    C        0      0        2 
  14   chr14_7927193     ASom    T    C        0      0        2 
  14   chr14_7927193     HCab    T    C        0      0        2 
  14   chr14_7927193     HPrz    T    C        0      0        2 
  14   chr14_7927193     ZBoe    T    C        0      0        2 
  14   chr14_7927193     ZGre    T    C      0.5      1        2 
  14   chr14_7927193     ZHar    T    C        0      0        2 
  14   chr14_7927193   Sample    T    C        0      0        2 
  14   chr14_7931021     AAsi    T    G        0      0        2 
  14   chr14_7931021     AKia    T    G        0      0        2 
  14   chr14_7931021     AOna    T    G        1      2        2 
  14   chr14_7931021     ASom    T    G        0      0        2 
  14   chr14_7931021     HCab    T    G        0      0        2 
  14   chr14_7931021     HPrz    T    G        0      0        2 
  14   chr14_7931021     ZBoe    T    G        0      0        2 
  14   chr14_7931021     ZGre    T    G        0      0        2 
  14   chr14_7931021     ZHar    T    G        0      0        2 
  14   chr14_7931021   Sample    T    G        0      0        2 
  14   chr14_7931366     AAsi    T    C        0      0        2 
  14   chr14_7931366     AKia    T    C        0      0        2 
  14   chr14_7931366     AOna    T    C        0      0        2 
  14   chr14_7931366     ASom    T    C        0      0        2 
  14   chr14_7931366     HCab    T    C        1      2        2 
  14   chr14_7931366     HPrz    T    C        1      2        2 
  14   chr14_7931366     ZBoe    T    C        0      0        2 
  14   chr14_7931366     ZGre    T    C        0      0        2 
  14   chr14_7931366     ZHar    T    C        0      0        2 
  14   chr14_7931366   Sample    T    C        0      0        2 
  14   chr14_7931854     AAsi    T    C        0      0        2 
  14   chr14_7931854     AKia    T    C        1      2        2 
  14   chr14_7931854     AOna    T    C        0      0        2 
  14   chr14_7931854     ASom    T    C        0      0        2 
  14   chr14_7931854     HCab    T    C        0      0        2 
  14   chr14_7931854     HPrz    T    C        0      0        2 
  14   chr14_7931854     ZBoe    T    C        0      0        2 
  14   chr14_7931854     ZGre    T    C        0      0        2 
  14   chr14_7931854     ZHar    T    C        0      0        2 
  14   chr14_7931854   Sample    T    C        0      0        2 
  14   chr14_7942061     AAsi    C    T        0      0        2 
  14   chr14_7942061     AKia    C    T        0      0        2 
  14   chr14_7942061     AOna    C    T        0      0        2 
  14   chr14_7942061     ASom    C    T        0      0        2 
  14   chr14_7942061     HCab    C    T        1      2        2 
  14   chr14_7942061     HPrz    C    T        1      2        2 
  14   chr14_7942061     ZBoe    C    T        0      0        2 
  14   chr14_7942061     ZGre    C    T        0      0        2 
  14   chr14_7942061     ZHar    C    T        0      0        2 
  14   chr14_7942061   Sample    C    T        0      0        2 
  14   chr14_7942643     AAsi    T    C        0      0        2 
  14   chr14_7942643     AKia    T    C      0.5      1        2 
  14   chr14_7942643     AOna    T    C        0      0        2 
  14   chr14_7942643     ASom    T    C        0      0        2 
  14   chr14_7942643     HCab    T    C        0      0        2 
  14   chr14_7942643     HPrz    T    C        0      0        2 
  14   chr14_7942643     ZBoe    T    C        0      0        2 
  14   chr14_7942643     ZGre    T    C        0      0        2 
  14   chr14_7942643     ZHar    T    C        0      0        2 
  14   chr14_7942643   Sample    T    C        0      0        2 
  14   chr14_7948902     AAsi    A    G        0      0        2 
  14   chr14_7948902     AKia    A    G        0      0        2 
  14   chr14_7948902     AOna    A    G        0      0        2 
  14   chr14_7948902     ASom    A    G        0      0        2 
  14   chr14_7948902     HCab    A    G        0      0        2 
  14   chr14_7948902     HPrz    A    G        0      0        2 
  14   chr14_7948902     ZBoe    A    G      0.5      1        2 
  14   chr14_7948902     ZGre    A    G        0      0        2 
  14   chr14_7948902     ZHar    A    G        0      0        2 
  14   chr14_7948902   Sample    A    G        0      0        2 
  14   chr14_7950064     AAsi    G    A        0      0        2 
  14   chr14_7950064     AKia    G    A        0      0        2 
  14   chr14_7950064     AOna    G    A        0      0        2 
  14   chr14_7950064     ASom    G    A        0      0        2 
  14   chr14_7950064     HCab    G    A        1      2        2 
  14   chr14_7950064     HPrz    G    A        1      2        2 
  14   chr14_7950064     ZBoe    G    A        0      0        2 
  14   chr14_7950064     ZGre    G    A        0      0        2 
  14   chr14_7950064     ZHar    G    A        0      0        2 
  14   chr14_7950064   Sample    G    A        0      0        2 
  14   chr14_7954066     AAsi    A    G        0      0        2 
  14   chr14_7954066     AKia    A    G        0      0        2 
  14   chr14_7954066     AOna    A    G        0      0        2 
  14   chr14_7954066     ASom    A    G        0      0        2 
  14   chr14_7954066     HCab    A    G        0      0        2 
  14   chr14_7954066     HPrz    A    G      0.5      1        2 
  14   chr14_7954066     ZBoe    A    G        0      0        2 
  14   chr14_7954066     ZGre    A    G        0      0        2 
  14   chr14_7954066     ZHar    A    G        0      0        2 
  14   chr14_7954066   Sample    A    G        0      0        2 
  14   chr14_7955577     AAsi    T    G        0      0        2 
  14   chr14_7955577     AKia    T    G        0      0        2 
  14   chr14_7955577     AOna    T    G        0      0        2 
  14   chr14_7955577     ASom    T    G        0      0        2 
  14   chr14_7955577     HCab    T    G        0      0        2 
  14   chr14_7955577     HPrz    T    G        0      0        2 
  14   chr14_7955577     ZBoe    T    G      0.5      1        2 
  14   chr14_7955577     ZGre    T    G        0      0        2 
  14   chr14_7955577     ZHar    T    G        0      0        2 
  14   chr14_7955577   Sample    T    G        0      0        2 
  14   chr14_7958736     AAsi    T    A        0      0        2 
  14   chr14_7958736     AKia    T    A        1      2        2 
  14   chr14_7958736     AOna    T    A        0      0        2 
  14   chr14_7958736     ASom    T    A        0      0        2 
  14   chr14_7958736     HCab    T    A        0      0        2 
  14   chr14_7958736     HPrz    T    A        0      0        2 
  14   chr14_7958736     ZBoe    T    A        0      0        2 
  14   chr14_7958736     ZGre    T    A        0      0        2 
  14   chr14_7958736     ZHar    T    A        0      0        2 
  14   chr14_7958736   Sample    T    A        0      0        2 
  14   chr14_7959529     AAsi    A    G        0      0        2 
  14   chr14_7959529     AKia    A    G        0      0        2 
  14   chr14_7959529     AOna    A    G        1      2        2 
  14   chr14_7959529     ASom    A    G        0      0        2 
  14   chr14_7959529     HCab    A    G        0      0        2 
  14   chr14_7959529     HPrz    A    G        0      0        2 
  14   chr14_7959529     ZBoe    A    G        0      0        2 
  14   chr14_7959529     ZGre    A    G        0      0        2 
  14   chr14_7959529     ZHar    A    G        0      0        2 
  14   chr14_7959529   Sample    A    G        0      0        2 
  14   chr14_7964733     AAsi    A    G        0      0        2 
  14   chr14_7964733     AKia    A    G        1      2        2 
  14   chr14_7964733     AOna    A    G        0      0        2 
  14   chr14_7964733     ASom    A    G        0      0        2 
  14   chr14_7964733     HCab    A    G        1      2        2 
  14   chr14_7964733     HPrz    A    G        1      2        2 
  14   chr14_7964733     ZBoe    A    G        0      0        2 
  14   chr14_7964733     ZGre    A    G        0      0        2 
  14   chr14_7964733     ZHar    A    G        0      0        2 
  14   chr14_7964733   Sample    A    G        0      0        2 
  14   chr14_7965713     AAsi    A    G        0      0        2 
  14   chr14_7965713     AKia    A    G        1      2        2 
  14   chr14_7965713     AOna    A    G        0      0        2 
  14   chr14_7965713     ASom    A    G        0      0        2 
  14   chr14_7965713     HCab    A    G        1      2        2 
  14   chr14_7965713     HPrz    A    G        1      2        2 
  14   chr14_7965713     ZBoe    A    G        0      0        2 
  14   chr14_7965713     ZGre    A    G        0      0        2 
  14   chr14_7965713     ZHar    A    G        0      0        2 
  14   chr14_7965713   Sample    A    G        0      0        2 
  14   chr14_7969875     AAsi    G    T        0      0        2 
  14   chr14_7969875     AKia    G    T        1      2        2 
  14   chr14_7969875     AOna    G    T        0      0        2 
  14   chr14_7969875     ASom    G    T        0      0        2 
  14   chr14_7969875     HCab    G    T        0      0        2 
  14   chr14_7969875     HPrz    G    T        0      0        2 
  14   chr14_7969875     ZBoe    G    T        0      0        2 
  14   chr14_7969875     ZGre    G    T        0      0        2 
  14   chr14_7969875     ZHar    G    T        0      0        2 
  14   chr14_7969875   Sample    G    T        0      0        2 
  14   chr14_7972755     AAsi    T    C        0      0        2 
  14   chr14_7972755     AKia    T    C        0      0        2 
  14   chr14_7972755     AOna    T    C        1      2        2 
  14   chr14_7972755     ASom    T    C        0      0        2 
  14   chr14_7972755     HCab    T    C        0      0        2 
  14   chr14_7972755     HPrz    T    C        0      0        2 
  14   chr14_7972755     ZBoe    T    C        0      0        2 
  14   chr14_7972755     ZGre    T    C        0      0        2 
  14   chr14_7972755     ZHar    T    C        0      0        2 
  14   chr14_7972755   Sample    T    C        0      0        2 
  14   chr14_7989891     AAsi    T    C        0      0        2 
  14   chr14_7989891     AKia    T    C        0      0        2 
  14   chr14_7989891     AOna    T    C        0      0        2 
  14   chr14_7989891     ASom    T    C        0      0        2 
  14   chr14_7989891     HCab    T    C        0      0        2 
  14   chr14_7989891     HPrz    T    C        0      0        2 
  14   chr14_7989891     ZBoe    T    C        0      0        2 
  14   chr14_7989891     ZGre    T    C        1      2        2 
  14   chr14_7989891     ZHar    T    C        0      0        2 
  14   chr14_7989891   Sample    T    C        0      0        2 
  14   chr14_7995893     AAsi    A    T        0      0        2 
  14   chr14_7995893     AKia    A    T        0      0        2 
  14   chr14_7995893     AOna    A    T        0      0        2 
  14   chr14_7995893     ASom    A    T        0      0        2 
  14   chr14_7995893     HCab    A    T      0.5      1        2 
  14   chr14_7995893     HPrz    A    T      0.5      1        2 
  14   chr14_7995893     ZBoe    A    T        0      0        2 
  14   chr14_7995893     ZGre    A    T        0      0        2 
  14   chr14_7995893     ZHar    A    T        0      0        2 
  14   chr14_7995893   Sample    A    T        0      0        2 
  14   chr14_7995913     AAsi    T    G        0      0        2 
  14   chr14_7995913     AKia    T    G        1      2        2 
  14   chr14_7995913     AOna    T    G        0      0        2 
  14   chr14_7995913     ASom    T    G        0      0        2 
  14   chr14_7995913     HCab    T    G        0      0        2 
  14   chr14_7995913     HPrz    T    G        0      0        2 
  14   chr14_7995913     ZBoe    T    G        0      0        2 
  14   chr14_7995913     ZGre    T    G        0      0        2 
  14   chr14_7995913     ZHar    T    G        0      0        2 
  14   chr14_7995913   Sample    T    G        0      0        2 
  14   chr14_7999854     AAsi    T    C        0      0        2 
  14   chr14_7999854     AKia    T    C        0      0        2 
  14   chr14_7999854     AOna    T    C        0      0        2 
  14   chr14_7999854     ASom    T    C        0      0        2 
  14   chr14_7999854     HCab    T    C        0      0        2 
  14   chr14_7999854     HPrz    T    C        0      0        2 
  14   chr14_7999854     ZBoe    T    C        0      0        2 
  14   chr14_7999854     ZGre    T    C      0.5      1        2 
  14   chr14_7999854     ZHar    T    C        0      0        2 
  14   chr14_7999854   Sample    T    C        0      0        2 
  14   chr14_8001626     AAsi    A    G        0      0        2 
  14   chr14_8001626     AKia    A    G        1      2        2 
  14   chr14_8001626     AOna    A    G        0      0        2 
  14   chr14_8001626     ASom    A    G        0      0        2 
  14   chr14_8001626     HCab    A    G        0      0        2 
  14   chr14_8001626     HPrz    A    G        0      0        2 
  14   chr14_8001626     ZBoe    A    G        0      0        2 
  14   chr14_8001626     ZGre    A    G      0.5      1        2 
  14   chr14_8001626     ZHar    A    G        0      0        2 
  14   chr14_8001626   Sample    A    G        0      0        2 
  14   chr14_8012472     AAsi    C    T        0      0        2 
  14   chr14_8012472     AKia    C    T        0      0        2 
  14   chr14_8012472     AOna    C    T        0      0        2 
  14   chr14_8012472     ASom    C    T        0      0        2 
  14   chr14_8012472     HCab    C    T        1      2        2 
  14   chr14_8012472     HPrz    C    T      0.5      1        2 
  14   chr14_8012472     ZBoe    C    T        0      0        2 
  14   chr14_8012472     ZGre    C    T        0      0        2 
  14   chr14_8012472     ZHar    C    T        0      0        2 
  14   chr14_8012472   Sample    C    T        0      0        2 
  14   chr14_8015496     AAsi    G    C        0      0        2 
  14   chr14_8015496     AKia    G    C        0      0        2 
  14   chr14_8015496     AOna    G    C        0      0        2 
  14   chr14_8015496     ASom    G    C        0      0        2 
  14   chr14_8015496     HCab    G    C        1      2        2 
  14   chr14_8015496     HPrz    G    C        1      2        2 
  14   chr14_8015496     ZBoe    G    C        0      0        2 
  14   chr14_8015496     ZGre    G    C        0      0        2 
  14   chr14_8015496     ZHar    G    C        0      0        2 
  14   chr14_8015496   Sample    G    C        0      0        2 
  14   chr14_8018922     AAsi    A    G        0      0        2 
  14   chr14_8018922     AKia    A    G        0      0        2 
  14   chr14_8018922     AOna    A    G        0      0        2 
  14   chr14_8018922     ASom    A    G        0      0        2 
  14   chr14_8018922     HCab    A    G        0      0        2 
  14   chr14_8018922     HPrz    A    G        0      0        2 
  14   chr14_8018922     ZBoe    A    G      0.5      1        2 
  14   chr14_8018922     ZGre    A    G        0      0        2 
  14   chr14_8018922     ZHar    A    G        0      0        2 
  14   chr14_8018922   Sample    A    G        0      0        2 
  14   chr14_8019544     AAsi    A    C        0      0        2 
  14   chr14_8019544     AKia    A    C        0      0        2 
  14   chr14_8019544     AOna    A    C        0      0        2 
  14   chr14_8019544     ASom    A    C        0      0        2 
  14   chr14_8019544     HCab    A    C        0      0        2 
  14   chr14_8019544     HPrz    A    C        1      2        2 
  14   chr14_8019544     ZBoe    A    C        0      0        2 
  14   chr14_8019544     ZGre    A    C        0      0        2 
  14   chr14_8019544     ZHar    A    C        0      0        2 
  14   chr14_8019544   Sample    A    C        0      0        2 
  14   chr14_8022917     AAsi    G    A        0      0        2 
  14   chr14_8022917     AKia    G    A        0      0        2 
  14   chr14_8022917     AOna    G    A        0      0        2 
  14   chr14_8022917     ASom    G    A        0      0        2 
  14   chr14_8022917     HCab    G    A        1      2        2 
  14   chr14_8022917     HPrz    G    A        1      2        2 
  14   chr14_8022917     ZBoe    G    A        0      0        2 
  14   chr14_8022917     ZGre    G    A        0      0        2 
  14   chr14_8022917     ZHar    G    A        0      0        2 
  14   chr14_8022917   Sample    G    A        0      0        2 
  14   chr14_8023026     AAsi    T    C        0      0        2 
  14   chr14_8023026     AKia    T    C        0      0        2 
  14   chr14_8023026     AOna    T    C        0      0        2 
  14   chr14_8023026     ASom    T    C        0      0        2 
  14   chr14_8023026     HCab    T    C        0      0        2 
  14   chr14_8023026     HPrz    T    C        0      0        2 
  14   chr14_8023026     ZBoe    T    C        0      0        2 
  14   chr14_8023026     ZGre    T    C        1      2        2 
  14   chr14_8023026     ZHar    T    C        0      0        2 
  14   chr14_8023026   Sample    T    C        0      0        2 
  14   chr14_8024065     AAsi    A    G        0      0        2 
  14   chr14_8024065     AKia    A    G        0      0        2 
  14   chr14_8024065     AOna    A    G        0      0        2 
  14   chr14_8024065     ASom    A    G        0      0        2 
  14   chr14_8024065     HCab    A    G        0      0        2 
  14   chr14_8024065     HPrz    A    G      0.5      1        2 
  14   chr14_8024065     ZBoe    A    G        0      0        2 
  14   chr14_8024065     ZGre    A    G        0      0        2 
  14   chr14_8024065     ZHar    A    G        0      0        2 
  14   chr14_8024065   Sample    A    G        0      0        2 
  14   chr14_8025487     AAsi    T    C        0      0        2 
  14   chr14_8025487     AKia    T    C        0      0        2 
  14   chr14_8025487     AOna    T    C        0      0        2 
  14   chr14_8025487     ASom    T    C        0      0        2 
  14   chr14_8025487     HCab    T    C        0      0        2 
  14   chr14_8025487     HPrz    T    C        0      0        2 
  14   chr14_8025487     ZBoe    T    C        0      0        2 
  14   chr14_8025487     ZGre    T    C      0.5      1        2 
  14   chr14_8025487     ZHar    T    C        0      0        2 
  14   chr14_8025487   Sample    T    C        0      0        2 
  14   chr14_8027092     AAsi    C    A        0      0        2 
  14   chr14_8027092     AKia    C    A        1      2        2 
  14   chr14_8027092     AOna    C    A        1      2        2 
  14   chr14_8027092     ASom    C    A        0      0        2 
  14   chr14_8027092     HCab    C    A        0      0        2 
  14   chr14_8027092     HPrz    C    A        0      0        2 
  14   chr14_8027092     ZBoe    C    A        0      0        2 
  14   chr14_8027092     ZGre    C    A        0      0        2 
  14   chr14_8027092     ZHar    C    A        0      0        2 
  14   chr14_8027092   Sample    C    A        0      0        2 
  14   chr14_8031462     AAsi    A    G        0      0        2 
  14   chr14_8031462     AKia    A    G        0      0        2 
  14   chr14_8031462     AOna    A    G        0      0        2 
  14   chr14_8031462     ASom    A    G        0      0        2 
  14   chr14_8031462     HCab    A    G        0      0        2 
  14   chr14_8031462     HPrz    A    G        0      0        2 
  14   chr14_8031462     ZBoe    A    G        0      0        2 
  14   chr14_8031462     ZGre    A    G        0      0        2 
  14   chr14_8031462     ZHar    A    G        1      2        2 
  14   chr14_8031462   Sample    A    G        0      0        2 
  14   chr14_8036733     AAsi    A    C        0      0        2 
  14   chr14_8036733     AKia    A    C        0      0        2 
  14   chr14_8036733     AOna    A    C        0      0        2 
  14   chr14_8036733     ASom    A    C        0      0        2 
  14   chr14_8036733     HCab    A    C        0      0        2 
  14   chr14_8036733     HPrz    A    C        0      0        2 
  14   chr14_8036733     ZBoe    A    C      0.5      1        2 
  14   chr14_8036733     ZGre    A    C        0      0        2 
  14   chr14_8036733     ZHar    A    C        0      0        2 
  14   chr14_8036733   Sample    A    C        0      0        2 
  14   chr14_8039215     AAsi    G    A        1      2        2 
  14   chr14_8039215     AKia    G    A        0      0        2 
  14   chr14_8039215     AOna    G    A        0      0        2 
  14   chr14_8039215     ASom    G    A        1      2        2 
  14   chr14_8039215     HCab    G    A        0      0        2 
  14   chr14_8039215     HPrz    G    A        0      0        2 
  14   chr14_8039215     ZBoe    G    A        0      0        2 
  14   chr14_8039215     ZGre    G    A        0      0        2 
  14   chr14_8039215     ZHar    G    A        0      0        2 
  14   chr14_8039215   Sample    G    A        0      0        2 
  14   chr14_8039698     AAsi    A    G        0      0        2 
  14   chr14_8039698     AKia    A    G        0      0        2 
  14   chr14_8039698     AOna    A    G        0      0        2 
  14   chr14_8039698     ASom    A    G        0      0        2 
  14   chr14_8039698     HCab    A    G        0      0        2 
  14   chr14_8039698     HPrz    A    G      0.5      1        2 
  14   chr14_8039698     ZBoe    A    G        0      0        2 
  14   chr14_8039698     ZGre    A    G        0      0        2 
  14   chr14_8039698     ZHar    A    G        0      0        2 
  14   chr14_8039698   Sample    A    G        0      0        2 
  14   chr14_8040966     AAsi    A    G        0      0        2 
  14   chr14_8040966     AKia    A    G        0      0        2 
  14   chr14_8040966     AOna    A    G        0      0        2 
  14   chr14_8040966     ASom    A    G        0      0        2 
  14   chr14_8040966     HCab    A    G        0      0        2 
  14   chr14_8040966     HPrz    A    G        0      0        2 
  14   chr14_8040966     ZBoe    A    G        0      0        2 
  14   chr14_8040966     ZGre    A    G        0      0        2 
  14   chr14_8040966     ZHar    A    G        1      2        2 
  14   chr14_8040966   Sample    A    G        0      0        2 
  14   chr14_8041021     AAsi    C    G        1      2        2 
  14   chr14_8041021     AKia    C    G        0      0        2 
  14   chr14_8041021     AOna    C    G        0      0        2 
  14   chr14_8041021     ASom    C    G        1      2        2 
  14   chr14_8041021     HCab    C    G        0      0        2 
  14   chr14_8041021     HPrz    C    G        0      0        2 
  14   chr14_8041021     ZBoe    C    G        0      0        2 
  14   chr14_8041021     ZGre    C    G        0      0        2 
  14   chr14_8041021     ZHar    C    G        0      0        2 
  14   chr14_8041021   Sample    C    G        0      0        2 
  14   chr14_8041700     AAsi    T    G        0      0        2 
  14   chr14_8041700     AKia    T    G        0      0        2 
  14   chr14_8041700     AOna    T    G        0      0        2 
  14   chr14_8041700     ASom    T    G        0      0        2 
  14   chr14_8041700     HCab    T    G        0      0        2 
  14   chr14_8041700     HPrz    T    G      0.5      1        2 
  14   chr14_8041700     ZBoe    T    G        0      0        2 
  14   chr14_8041700     ZGre    T    G        0      0        2 
  14   chr14_8041700     ZHar    T    G        0      0        2 
  14   chr14_8041700   Sample    T    G        0      0        2 
  14   chr14_8045194     AAsi    A    C        0      0        2 
  14   chr14_8045194     AKia    A    C        0      0        2 
  14   chr14_8045194     AOna    A    C        0      0        2 
  14   chr14_8045194     ASom    A    C        0      0        2 
  14   chr14_8045194     HCab    A    C        1      2        2 
  14   chr14_8045194     HPrz    A    C        1      2        2 
  14   chr14_8045194     ZBoe    A    C        0      0        2 
  14   chr14_8045194     ZGre    A    C        0      0        2 
  14   chr14_8045194     ZHar    A    C        0      0        2 
  14   chr14_8045194   Sample    A    C        0      0        2 
  14   chr14_8047047     AAsi    A    C        0      0        2 
  14   chr14_8047047     AKia    A    C        0      0        2 
  14   chr14_8047047     AOna    A    C        0      0        2 
  14   chr14_8047047     ASom    A    C        0      0        2 
  14   chr14_8047047     HCab    A    C        1      2        2 
  14   chr14_8047047     HPrz    A    C      0.5      1        2 
  14   chr14_8047047     ZBoe    A    C        0      0        2 
  14   chr14_8047047     ZGre    A    C        0      0        2 
  14   chr14_8047047     ZHar    A    C        0      0        2 
  14   chr14_8047047   Sample    A    C        0      0        2 
  14   chr14_8047658     AAsi    G    A        1      2        2 
  14   chr14_8047658     AKia    G    A        0      0        2 
  14   chr14_8047658     AOna    G    A        0      0        2 
  14   chr14_8047658     ASom    G    A        1      2        2 
  14   chr14_8047658     HCab    G    A        0      0        2 
  14   chr14_8047658     HPrz    G    A        0      0        2 
  14   chr14_8047658     ZBoe    G    A        0      0        2 
  14   chr14_8047658     ZGre    G    A        0      0        2 
  14   chr14_8047658     ZHar    G    A        0      0        2 
  14   chr14_8047658   Sample    G    A        1      2        2 
  14   chr14_8052610     AAsi    A    C        0      0        2 
  14   chr14_8052610     AKia    A    C        0      0        2 
  14   chr14_8052610     AOna    A    C        0      0        2 
  14   chr14_8052610     ASom    A    C        0      0        2 
  14   chr14_8052610     HCab    A    C        1      2        2 
  14   chr14_8052610     HPrz    A    C        1      2        2 
  14   chr14_8052610     ZBoe    A    C        0      0        2 
  14   chr14_8052610     ZGre    A    C        0      0        2 
  14   chr14_8052610     ZHar    A    C        0      0        2 
  14   chr14_8052610   Sample    A    C        0      0        2 
  14   chr14_8059451     AAsi    C    A        0      0        2 
  14   chr14_8059451     AKia    C    A        0      0        2 
  14   chr14_8059451     AOna    C    A        0      0        2 
  14   chr14_8059451     ASom    C    A        0      0        2 
  14   chr14_8059451     HCab    C    A        0      0        2 
  14   chr14_8059451     HPrz    C    A        0      0        2 
  14   chr14_8059451     ZBoe    C    A        1      2        2 
  14   chr14_8059451     ZGre    C    A        1      2        2 
  14   chr14_8059451     ZHar    C    A        0      0        2 
  14   chr14_8059451   Sample    C    A        0      0        2 
  14   chr14_8060278     AAsi    A    T        0      0        2 
  14   chr14_8060278     AKia    A    T        0      0        2 
  14   chr14_8060278     AOna    A    T        0      0        2 
  14   chr14_8060278     ASom    A    T        0      0        2 
  14   chr14_8060278     HCab    A    T        1      2        2 
  14   chr14_8060278     HPrz    A    T        1      2        2 
  14   chr14_8060278     ZBoe    A    T        0      0        2 
  14   chr14_8060278     ZGre    A    T        0      0        2 
  14   chr14_8060278     ZHar    A    T        0      0        2 
  14   chr14_8060278   Sample    A    T        0      0        2 
  14   chr14_8060472     AAsi    C    T        1      2        2 
  14   chr14_8060472     AKia    C    T        0      0        2 
  14   chr14_8060472     AOna    C    T        0      0        2 
  14   chr14_8060472     ASom    C    T        1      2        2 
  14   chr14_8060472     HCab    C    T        0      0        2 
  14   chr14_8060472     HPrz    C    T        0      0        2 
  14   chr14_8060472     ZBoe    C    T        0      0        2 
  14   chr14_8060472     ZGre    C    T        0      0        2 
  14   chr14_8060472     ZHar    C    T        0      0        2 
  14   chr14_8060472   Sample    C    T        0      0        2 
  14   chr14_8061947     AAsi    A    G        0      0        2 
  14   chr14_8061947     AKia    A    G        0      0        2 
  14   chr14_8061947     AOna    A    G        0      0        2 
  14   chr14_8061947     ASom    A    G        0      0        2 
  14   chr14_8061947     HCab    A    G        1      2        2 
  14   chr14_8061947     HPrz    A    G        1      2        2 
  14   chr14_8061947     ZBoe    A    G        0      0        2 
  14   chr14_8061947     ZGre    A    G        0      0        2 
  14   chr14_8061947     ZHar    A    G        0      0        2 
  14   chr14_8061947   Sample    A    G        0      0        2 
  14   chr14_8064109     AAsi    A    G        0      0        2 
  14   chr14_8064109     AKia    A    G        0      0        2 
  14   chr14_8064109     AOna    A    G        0      0        2 
  14   chr14_8064109     ASom    A    G        0      0        2 
  14   chr14_8064109     HCab    A    G        0      0        2 
  14   chr14_8064109     HPrz    A    G        0      0        2 
  14   chr14_8064109     ZBoe    A    G        1      2        2 
  14   chr14_8064109     ZGre    A    G        0      0        2 
  14   chr14_8064109     ZHar    A    G        0      0        2 
  14   chr14_8064109   Sample    A    G        0      0        2 
  14   chr14_8066016     AAsi    G    A        0      0        2 
  14   chr14_8066016     AKia    G    A        0      0        2 
  14   chr14_8066016     AOna    G    A        0      0        2 
  14   chr14_8066016     ASom    G    A        0      0        2 
  14   chr14_8066016     HCab    G    A        1      2        2 
  14   chr14_8066016     HPrz    G    A        1      2        2 
  14   chr14_8066016     ZBoe    G    A        0      0        2 
  14   chr14_8066016     ZGre    G    A        0      0        2 
  14   chr14_8066016     ZHar    G    A        0      0        2 
  14   chr14_8066016   Sample    G    A        0      0        2 
  14   chr14_8076407     AAsi    A    C        0      0        2 
  14   chr14_8076407     AKia    A    C        0      0        2 
  14   chr14_8076407     AOna    A    C        0      0        2 
  14   chr14_8076407     ASom    A    C      0.5      1        2 
  14   chr14_8076407     HCab    A    C        0      0        2 
  14   chr14_8076407     HPrz    A    C        0      0        2 
  14   chr14_8076407     ZBoe    A    C        0      0        2 
  14   chr14_8076407     ZGre    A    C        0      0        2 
  14   chr14_8076407     ZHar    A    C        0      0        2 
  14   chr14_8076407   Sample    A    C        0      0        2 
  14   chr14_8076664     AAsi    A    G        0      0        2 
  14   chr14_8076664     AKia    A    G        0      0        2 
  14   chr14_8076664     AOna    A    G        0      0        2 
  14   chr14_8076664     ASom    A    G        0      0        2 
  14   chr14_8076664     HCab    A    G        0      0        2 
  14   chr14_8076664     HPrz    A    G        0      0        2 
  14   chr14_8076664     ZBoe    A    G        0      0        2 
  14   chr14_8076664     ZGre    A    G        1      2        2 
  14   chr14_8076664     ZHar    A    G        0      0        2 
  14   chr14_8076664   Sample    A    G        0      0        2 
  14   chr14_8087781     AAsi    T    C        0      0        2 
  14   chr14_8087781     AKia    T    C        0      0        2 
  14   chr14_8087781     AOna    T    C        0      0        2 
  14   chr14_8087781     ASom    T    C        0      0        2 
  14   chr14_8087781     HCab    T    C      0.5      1        2 
  14   chr14_8087781     HPrz    T    C        0      0        2 
  14   chr14_8087781     ZBoe    T    C        0      0        2 
  14   chr14_8087781     ZGre    T    C        0      0        2 
  14   chr14_8087781     ZHar    T    C        0      0        2 
  14   chr14_8087781   Sample    T    C        0      0        2 
  14   chr14_8093999     AAsi    A    G        0      0        2 
  14   chr14_8093999     AKia    A    G        0      0        2 
  14   chr14_8093999     AOna    A    G        0      0        2 
  14   chr14_8093999     ASom    A    G        0      0        2 
  14   chr14_8093999     HCab    A    G      0.5      1        2 
  14   chr14_8093999     HPrz    A    G        1      2        2 
  14   chr14_8093999     ZBoe    A    G        0      0        2 
  14   chr14_8093999     ZGre    A    G        0      0        2 
  14   chr14_8093999     ZHar    A    G        0      0        2 
  14   chr14_8093999   Sample    A    G        0      0        2 
  14   chr14_8094352     AAsi    T    C        0      0        2 
  14   chr14_8094352     AKia    T    C        0      0        2 
  14   chr14_8094352     AOna    T    C        0      0        2 
  14   chr14_8094352     ASom    T    C        0      0        2 
  14   chr14_8094352     HCab    T    C        0      0        2 
  14   chr14_8094352     HPrz    T    C        0      0        2 
  14   chr14_8094352     ZBoe    T    C        0      0        2 
  14   chr14_8094352     ZGre    T    C      0.5      1        2 
  14   chr14_8094352     ZHar    T    C        0      0        2 
  14   chr14_8094352   Sample    T    C        0      0        2 
  14   chr14_8100199     AAsi    T    C        1      2        2 
  14   chr14_8100199     AKia    T    C        0      0        2 
  14   chr14_8100199     AOna    T    C        0      0        2 
  14   chr14_8100199     ASom    T    C        1      2        2 
  14   chr14_8100199     HCab    T    C        0      0        2 
  14   chr14_8100199     HPrz    T    C        0      0        2 
  14   chr14_8100199     ZBoe    T    C        0      0        2 
  14   chr14_8100199     ZGre    T    C        0      0        2 
  14   chr14_8100199     ZHar    T    C        0      0        2 
  14   chr14_8100199   Sample    T    C        1      2        2 
  14   chr14_8100975     AAsi    C    T        0      0        2 
  14   chr14_8100975     AKia    C    T        0      0        2 
  14   chr14_8100975     AOna    C    T        0      0        2 
  14   chr14_8100975     ASom    C    T        0      0        2 
  14   chr14_8100975     HCab    C    T        0      0        2 
  14   chr14_8100975     HPrz    C    T        0      0        2 
  14   chr14_8100975     ZBoe    C    T        0      0        2 
  14   chr14_8100975     ZGre    C    T        0      0        2 
  14   chr14_8100975     ZHar    C    T        1      2        2 
  14   chr14_8100975   Sample    C    T        0      0        2 
  14   chr14_8104116     AAsi    C    G        0      0        2 
  14   chr14_8104116     AKia    C    G        0      0        2 
  14   chr14_8104116     AOna    C    G        0      0        2 
  14   chr14_8104116     ASom    C    G        0      0        2 
  14   chr14_8104116     HCab    C    G        1      2        2 
  14   chr14_8104116     HPrz    C    G        1      2        2 
  14   chr14_8104116     ZBoe    C    G        0      0        2 
  14   chr14_8104116     ZGre    C    G        0      0        2 
  14   chr14_8104116     ZHar    C    G        0      0        2 
  14   chr14_8104116   Sample    C    G        0      0        2 
  14   chr14_8113681     AAsi    T    G        0      0        2 
  14   chr14_8113681     AKia    T    G        0      0        2 
  14   chr14_8113681     AOna    T    G        0      0        2 
  14   chr14_8113681     ASom    T    G        0      0        2 
  14   chr14_8113681     HCab    T    G        1      2        2 
  14   chr14_8113681     HPrz    T    G        1      2        2 
  14   chr14_8113681     ZBoe    T    G        0      0        2 
  14   chr14_8113681     ZGre    T    G        0      0        2 
  14   chr14_8113681     ZHar    T    G        0      0        2 
  14   chr14_8113681   Sample    T    G        0      0        2 
  14   chr14_8115976     AAsi    G    A        0      0        2 
  14   chr14_8115976     AKia    G    A        1      2        2 
  14   chr14_8115976     AOna    G    A        1      2        2 
  14   chr14_8115976     ASom    G    A        0      0        2 
  14   chr14_8115976     HCab    G    A        0      0        2 
  14   chr14_8115976     HPrz    G    A        0      0        2 
  14   chr14_8115976     ZBoe    G    A        0      0        2 
  14   chr14_8115976     ZGre    G    A        0      0        2 
  14   chr14_8115976     ZHar    G    A        0      0        2 
  14   chr14_8115976   Sample    G    A        0      0        2 
  14   chr14_8118759     AAsi    A    G        0      0        2 
  14   chr14_8118759     AKia    A    G        0      0        2 
  14   chr14_8118759     AOna    A    G        0      0        2 
  14   chr14_8118759     ASom    A    G        0      0        2 
  14   chr14_8118759     HCab    A    G        0      0        2 
  14   chr14_8118759     HPrz    A    G        0      0        2 
  14   chr14_8118759     ZBoe    A    G        0      0        2 
  14   chr14_8118759     ZGre    A    G        0      0        2 
  14   chr14_8118759     ZHar    A    G        1      2        2 
  14   chr14_8118759   Sample    A    G        0      0        2 
  14   chr14_8122007     AAsi    C    T        0      0        2 
  14   chr14_8122007     AKia    C    T        0      0        2 
  14   chr14_8122007     AOna    C    T        0      0        2 
  14   chr14_8122007     ASom    C    T      0.5      1        2 
  14   chr14_8122007     HCab    C    T        0      0        2 
  14   chr14_8122007     HPrz    C    T        0      0        2 
  14   chr14_8122007     ZBoe    C    T        0      0        2 
  14   chr14_8122007     ZGre    C    T        0      0        2 
  14   chr14_8122007     ZHar    C    T        0      0        2 
  14   chr14_8122007   Sample    C    T        0      0        2 
  14   chr14_8122738     AAsi    T    C        0      0        2 
  14   chr14_8122738     AKia    T    C        0      0        2 
  14   chr14_8122738     AOna    T    C        0      0        2 
  14   chr14_8122738     ASom    T    C        0      0        2 
  14   chr14_8122738     HCab    T    C        1      2        2 
  14   chr14_8122738     HPrz    T    C        1      2        2 
  14   chr14_8122738     ZBoe    T    C        0      0        2 
  14   chr14_8122738     ZGre    T    C        0      0        2 
  14   chr14_8122738     ZHar    T    C        0      0        2 
  14   chr14_8122738   Sample    T    C        0      0        2 
  14   chr14_8125328     AAsi    C    T        0      0        2 
  14   chr14_8125328     AKia    C    T        0      0        2 
  14   chr14_8125328     AOna    C    T        0      0        2 
  14   chr14_8125328     ASom    C    T        0      0        2 
  14   chr14_8125328     HCab    C    T        1      2        2 
  14   chr14_8125328     HPrz    C    T        1      2        2 
  14   chr14_8125328     ZBoe    C    T        0      0        2 
  14   chr14_8125328     ZGre    C    T        1      2        2 
  14   chr14_8125328     ZHar    C    T        0      0        2 
  14   chr14_8125328   Sample    C    T        0      0        2 
  14   chr14_8126073     AAsi    G    A        0      0        2 
  14   chr14_8126073     AKia    G    A        0      0        2 
  14   chr14_8126073     AOna    G    A        0      0        2 
  14   chr14_8126073     ASom    G    A      0.5      1        2 
  14   chr14_8126073     HCab    G    A        0      0        2 
  14   chr14_8126073     HPrz    G    A        0      0        2 
  14   chr14_8126073     ZBoe    G    A        0      0        2 
  14   chr14_8126073     ZGre    G    A        0      0        2 
  14   chr14_8126073     ZHar    G    A        0      0        2 
  14   chr14_8126073   Sample    G    A        0      0        2 
  14   chr14_8126306     AAsi    A    C        0      0        2 
  14   chr14_8126306     AKia    A    C        0      0        2 
  14   chr14_8126306     AOna    A    C        0      0        2 
  14   chr14_8126306     ASom    A    C        0      0        2 
  14   chr14_8126306     HCab    A    C        1      2        2 
  14   chr14_8126306     HPrz    A    C        1      2        2 
  14   chr14_8126306     ZBoe    A    C        0      0        2 
  14   chr14_8126306     ZGre    A    C        0      0        2 
  14   chr14_8126306     ZHar    A    C        0      0        2 
  14   chr14_8126306   Sample    A    C        0      0        2 
  14   chr14_8126788     AAsi    T    C        0      0        2 
  14   chr14_8126788     AKia    T    C        0      0        2 
  14   chr14_8126788     AOna    T    C        0      0        2 
  14   chr14_8126788     ASom    T    C        1      2        2 
  14   chr14_8126788     HCab    T    C        0      0        2 
  14   chr14_8126788     HPrz    T    C        0      0        2 
  14   chr14_8126788     ZBoe    T    C        0      0        2 
  14   chr14_8126788     ZGre    T    C        0      0        2 
  14   chr14_8126788     ZHar    T    C        0      0        2 
  14   chr14_8126788   Sample    T    C        1      2        2 
  14   chr14_8132334     AAsi    T    C        0      0        2 
  14   chr14_8132334     AKia    T    C        0      0        2 
  14   chr14_8132334     AOna    T    C        0      0        2 
  14   chr14_8132334     ASom    T    C        0      0        2 
  14   chr14_8132334     HCab    T    C      0.5      1        2 
  14   chr14_8132334     HPrz    T    C        0      0        2 
  14   chr14_8132334     ZBoe    T    C        0      0        2 
  14   chr14_8132334     ZGre    T    C        0      0        2 
  14   chr14_8132334     ZHar    T    C        0      0        2 
  14   chr14_8132334   Sample    T    C        0      0        2 
  14   chr14_8152248     AAsi    T    A        0      0        2 
  14   chr14_8152248     AKia    T    A        0      0        2 
  14   chr14_8152248     AOna    T    A        0      0        2 
  14   chr14_8152248     ASom    T    A        0      0        2 
  14   chr14_8152248     HCab    T    A        1      2        2 
  14   chr14_8152248     HPrz    T    A        1      2        2 
  14   chr14_8152248     ZBoe    T    A        0      0        2 
  14   chr14_8152248     ZGre    T    A        0      0        2 
  14   chr14_8152248     ZHar    T    A        0      0        2 
  14   chr14_8152248   Sample    T    A        0      0        2 
  14   chr14_8161222     AAsi    T    C        0      0        2 
  14   chr14_8161222     AKia    T    C        0      0        2 
  14   chr14_8161222     AOna    T    C        0      0        2 
  14   chr14_8161222     ASom    T    C        0      0        2 
  14   chr14_8161222     HCab    T    C        0      0        2 
  14   chr14_8161222     HPrz    T    C        0      0        2 
  14   chr14_8161222     ZBoe    T    C        0      0        2 
  14   chr14_8161222     ZGre    T    C        0      0        2 
  14   chr14_8161222     ZHar    T    C        1      2        2 
  14   chr14_8161222   Sample    T    C        0      0        2 
  14   chr14_8165070     AAsi    G    A        0      0        2 
  14   chr14_8165070     AKia    G    A        0      0        2 
  14   chr14_8165070     AOna    G    A        0      0        2 
  14   chr14_8165070     ASom    G    A        0      0        2 
  14   chr14_8165070     HCab    G    A        1      2        2 
  14   chr14_8165070     HPrz    G    A        1      2        2 
  14   chr14_8165070     ZBoe    G    A        0      0        2 
  14   chr14_8165070     ZGre    G    A        0      0        2 
  14   chr14_8165070     ZHar    G    A        0      0        2 
  14   chr14_8165070   Sample    G    A        0      0        2 
  14   chr14_8165145     AAsi    A    C        0      0        2 
  14   chr14_8165145     AKia    A    C        0      0        2 
  14   chr14_8165145     AOna    A    C        0      0        2 
  14   chr14_8165145     ASom    A    C        0      0        2 
  14   chr14_8165145     HCab    A    C      0.5      1        2 
  14   chr14_8165145     HPrz    A    C        0      0        2 
  14   chr14_8165145     ZBoe    A    C        0      0        2 
  14   chr14_8165145     ZGre    A    C        0      0        2 
  14   chr14_8165145     ZHar    A    C        0      0        2 
  14   chr14_8165145   Sample    A    C        0      0        2 
  14   chr14_8166695     AAsi    A    G        0      0        2 
  14   chr14_8166695     AKia    A    G        0      0        2 
  14   chr14_8166695     AOna    A    G        0      0        2 
  14   chr14_8166695     ASom    A    G        0      0        2 
  14   chr14_8166695     HCab    A    G        1      2        2 
  14   chr14_8166695     HPrz    A    G        1      2        2 
  14   chr14_8166695     ZBoe    A    G        0      0        2 
  14   chr14_8166695     ZGre    A    G        0      0        2 
  14   chr14_8166695     ZHar    A    G        0      0        2 
  14   chr14_8166695   Sample    A    G        0      0        2 
  14   chr14_8168922     AAsi    C    A        0      0        2 
  14   chr14_8168922     AKia    C    A        0      0        2 
  14   chr14_8168922     AOna    C    A        0      0        2 
  14   chr14_8168922     ASom    C    A        0      0        2 
  14   chr14_8168922     HCab    C    A        1      2        2 
  14   chr14_8168922     HPrz    C    A        1      2        2 
  14   chr14_8168922     ZBoe    C    A        0      0        2 
  14   chr14_8168922     ZGre    C    A        0      0        2 
  14   chr14_8168922     ZHar    C    A        0      0        2 
  14   chr14_8168922   Sample    C    A        0      0        2 
  14   chr14_8173112     AAsi    C    A        0      0        2 
  14   chr14_8173112     AKia    C    A        0      0        2 
  14   chr14_8173112     AOna    C    A        0      0        2 
  14   chr14_8173112     ASom    C    A      0.5      1        2 
  14   chr14_8173112     HCab    C    A        0      0        2 
  14   chr14_8173112     HPrz    C    A        0      0        2 
  14   chr14_8173112     ZBoe    C    A        0      0        2 
  14   chr14_8173112     ZGre    C    A        0      0        2 
  14   chr14_8173112     ZHar    C    A        0      0        2 
  14   chr14_8173112   Sample    C    A        0      0        2 
  14   chr14_8174831     AAsi    G    A        0      0        2 
  14   chr14_8174831     AKia    G    A        0      0        2 
  14   chr14_8174831     AOna    G    A        0      0        2 
  14   chr14_8174831     ASom    G    A      0.5      1        2 
  14   chr14_8174831     HCab    G    A        0      0        2 
  14   chr14_8174831     HPrz    G    A        0      0        2 
  14   chr14_8174831     ZBoe    G    A        0      0        2 
  14   chr14_8174831     ZGre    G    A        0      0        2 
  14   chr14_8174831     ZHar    G    A        0      0        2 
  14   chr14_8174831   Sample    G    A        0      0        2 
  14   chr14_8177382     AAsi    G    A        0      0        2 
  14   chr14_8177382     AKia    G    A        0      0        2 
  14   chr14_8177382     AOna    G    A        0      0        2 
  14   chr14_8177382     ASom    G    A        0      0        2 
  14   chr14_8177382     HCab    G    A        0      0        2 
  14   chr14_8177382     HPrz    G    A        0      0        2 
  14   chr14_8177382     ZBoe    G    A        0      0        2 
  14   chr14_8177382     ZGre    G    A        1      2        2 
  14   chr14_8177382     ZHar    G    A        0      0        2 
  14   chr14_8177382   Sample    G    A        0      0        2 
  14   chr14_8181357     AAsi    T    C      0.5      1        2 
  14   chr14_8181357     AKia    T    C        0      0        2 
  14   chr14_8181357     AOna    T    C        0      0        2 
  14   chr14_8181357     ASom    T    C        0      0        2 
  14   chr14_8181357     HCab    T    C        0      0        2 
  14   chr14_8181357     HPrz    T    C        0      0        2 
  14   chr14_8181357     ZBoe    T    C        0      0        2 
  14   chr14_8181357     ZGre    T    C        0      0        2 
  14   chr14_8181357     ZHar    T    C        0      0        2 
  14   chr14_8181357   Sample    T    C        0      0        2 
  14   chr14_8183732     AAsi    T    C        0      0        2 
  14   chr14_8183732     AKia    T    C        0      0        2 
  14   chr14_8183732     AOna    T    C        0      0        2 
  14   chr14_8183732     ASom    T    C        0      0        2 
  14   chr14_8183732     HCab    T    C        1      2        2 
  14   chr14_8183732     HPrz    T    C        1      2        2 
  14   chr14_8183732     ZBoe    T    C        0      0        2 
  14   chr14_8183732     ZGre    T    C        0      0        2 
  14   chr14_8183732     ZHar    T    C        0      0        2 
  14   chr14_8183732   Sample    T    C        0      0        2 
  14   chr14_8183791     AAsi    C    T        0      0        2 
  14   chr14_8183791     AKia    C    T        0      0        2 
  14   chr14_8183791     AOna    C    T        0      0        2 
  14   chr14_8183791     ASom    C    T        0      0        2 
  14   chr14_8183791     HCab    C    T        1      2        2 
  14   chr14_8183791     HPrz    C    T        1      2        2 
  14   chr14_8183791     ZBoe    C    T        0      0        2 
  14   chr14_8183791     ZGre    C    T        0      0        2 
  14   chr14_8183791     ZHar    C    T        0      0        2 
  14   chr14_8183791   Sample    C    T        0      0        2 
  14   chr14_8184043     AAsi    C    G        0      0        2 
  14   chr14_8184043     AKia    C    G        0      0        2 
  14   chr14_8184043     AOna    C    G        0      0        2 
  14   chr14_8184043     ASom    C    G        0      0        2 
  14   chr14_8184043     HCab    C    G        1      2        2 
  14   chr14_8184043     HPrz    C    G        1      2        2 
  14   chr14_8184043     ZBoe    C    G        0      0        2 
  14   chr14_8184043     ZGre    C    G        0      0        2 
  14   chr14_8184043     ZHar    C    G        0      0        2 
  14   chr14_8184043   Sample    C    G        0      0        2 
  14   chr14_8185822     AAsi    C    G        0      0        2 
  14   chr14_8185822     AKia    C    G        1      2        2 
  14   chr14_8185822     AOna    C    G        0      0        2 
  14   chr14_8185822     ASom    C    G        0      0        2 
  14   chr14_8185822     HCab    C    G        0      0        2 
  14   chr14_8185822     HPrz    C    G        0      0        2 
  14   chr14_8185822     ZBoe    C    G        0      0        2 
  14   chr14_8185822     ZGre    C    G        0      0        2 
  14   chr14_8185822     ZHar    C    G        0      0        2 
  14   chr14_8185822   Sample    C    G        0      0        2 
  14   chr14_8186790     AAsi    A    C        0      0        2 
  14   chr14_8186790     AKia    A    C        0      0        2 
  14   chr14_8186790     AOna    A    C        0      0        2 
  14   chr14_8186790     ASom    A    C        0      0        2 
  14   chr14_8186790     HCab    A    C        1      2        2 
  14   chr14_8186790     HPrz    A    C        1      2        2 
  14   chr14_8186790     ZBoe    A    C        0      0        2 
  14   chr14_8186790     ZGre    A    C        0      0        2 
  14   chr14_8186790     ZHar    A    C        0      0        2 
  14   chr14_8186790   Sample    A    C        0      0        2 
  14   chr14_8187996     AAsi    A    G        0      0        2 
  14   chr14_8187996     AKia    A    G        0      0        2 
  14   chr14_8187996     AOna    A    G        0      0        2 
  14   chr14_8187996     ASom    A    G        0      0        2 
  14   chr14_8187996     HCab    A    G        0      0        2 
  14   chr14_8187996     HPrz    A    G        0      0        2 
  14   chr14_8187996     ZBoe    A    G        0      0        2 
  14   chr14_8187996     ZGre    A    G        1      2        2 
  14   chr14_8187996     ZHar    A    G      0.5      1        2 
  14   chr14_8187996   Sample    A    G        0      0        2 
  14   chr14_8189448     AAsi    G    A        0      0        2 
  14   chr14_8189448     AKia    G    A        0      0        2 
  14   chr14_8189448     AOna    G    A        0      0        2 
  14   chr14_8189448     ASom    G    A        0      0        2 
  14   chr14_8189448     HCab    G    A        0      0        2 
  14   chr14_8189448     HPrz    G    A        0      0        2 
  14   chr14_8189448     ZBoe    G    A        0      0        2 
  14   chr14_8189448     ZGre    G    A      0.5      1        2 
  14   chr14_8189448     ZHar    G    A        0      0        2 
  14   chr14_8189448   Sample    G    A        0      0        2 
  14   chr14_8192283     AAsi    T    C        0      0        2 
  14   chr14_8192283     AKia    T    C        0      0        2 
  14   chr14_8192283     AOna    T    C        0      0        2 
  14   chr14_8192283     ASom    T    C      0.5      1        2 
  14   chr14_8192283     HCab    T    C        0      0        2 
  14   chr14_8192283     HPrz    T    C        0      0        2 
  14   chr14_8192283     ZBoe    T    C        1      2        2 
  14   chr14_8192283     ZGre    T    C        0      0        2 
  14   chr14_8192283     ZHar    T    C        0      0        2 
  14   chr14_8192283   Sample    T    C        0      0        2 
  14   chr14_8192756     AAsi    A    G      0.5      1        2 
  14   chr14_8192756     AKia    A    G        0      0        2 
  14   chr14_8192756     AOna    A    G        0      0        2 
  14   chr14_8192756     ASom    A    G      0.5      1        2 
  14   chr14_8192756     HCab    A    G        0      0        2 
  14   chr14_8192756     HPrz    A    G        0      0        2 
  14   chr14_8192756     ZBoe    A    G        0      0        2 
  14   chr14_8192756     ZGre    A    G        0      0        2 
  14   chr14_8192756     ZHar    A    G        0      0        2 
  14   chr14_8192756   Sample    A    G        0      0        2 
  14   chr14_8201141     AAsi    C    T        0      0        2 
  14   chr14_8201141     AKia    C    T        0      0        2 
  14   chr14_8201141     AOna    C    T        0      0        2 
  14   chr14_8201141     ASom    C    T        0      0        2 
  14   chr14_8201141     HCab    C    T        1      2        2 
  14   chr14_8201141     HPrz    C    T        1      2        2 
  14   chr14_8201141     ZBoe    C    T        0      0        2 
  14   chr14_8201141     ZGre    C    T        0      0        2 
  14   chr14_8201141     ZHar    C    T        0      0        2 
  14   chr14_8201141   Sample    C    T        0      0        2 
  14   chr14_8210294     AAsi    T    C        0      0        2 
  14   chr14_8210294     AKia    T    C        0      0        2 
  14   chr14_8210294     AOna    T    C        0      0        2 
  14   chr14_8210294     ASom    T    C      0.5      1        2 
  14   chr14_8210294     HCab    T    C        0      0        2 
  14   chr14_8210294     HPrz    T    C        0      0        2 
  14   chr14_8210294     ZBoe    T    C        0      0        2 
  14   chr14_8210294     ZGre    T    C        0      0        2 
  14   chr14_8210294     ZHar    T    C        0      0        2 
  14   chr14_8210294   Sample    T    C        0      0        2 
  14   chr14_8210652     AAsi    C    T        0      0        2 
  14   chr14_8210652     AKia    C    T        0      0        2 
  14   chr14_8210652     AOna    C    T        0      0        2 
  14   chr14_8210652     ASom    C    T        0      0        2 
  14   chr14_8210652     HCab    C    T        1      2        2 
  14   chr14_8210652     HPrz    C    T        1      2        2 
  14   chr14_8210652     ZBoe    C    T        0      0        2 
  14   chr14_8210652     ZGre    C    T        0      0        2 
  14   chr14_8210652     ZHar    C    T        0      0        2 
  14   chr14_8210652   Sample    C    T        0      0        2 
  14   chr14_8211667     AAsi    T    C        0      0        2 
  14   chr14_8211667     AKia    T    C        0      0        2 
  14   chr14_8211667     AOna    T    C        0      0        2 
  14   chr14_8211667     ASom    T    C        0      0        2 
  14   chr14_8211667     HCab    T    C        0      0        2 
  14   chr14_8211667     HPrz    T    C        0      0        2 
  14   chr14_8211667     ZBoe    T    C        0      0        2 
  14   chr14_8211667     ZGre    T    C      0.5      1        2 
  14   chr14_8211667     ZHar    T    C        0      0        2 
  14   chr14_8211667   Sample    T    C        1      2        2 
  14   chr14_8218178     AAsi    A    G        0      0        2 
  14   chr14_8218178     AKia    A    G        0      0        2 
  14   chr14_8218178     AOna    A    G        1      2        2 
  14   chr14_8218178     ASom    A    G        0      0        2 
  14   chr14_8218178     HCab    A    G        0      0        2 
  14   chr14_8218178     HPrz    A    G        0      0        2 
  14   chr14_8218178     ZBoe    A    G        0      0        2 
  14   chr14_8218178     ZGre    A    G        0      0        2 
  14   chr14_8218178     ZHar    A    G        0      0        2 
  14   chr14_8218178   Sample    A    G        0      0        2 
  14   chr14_8230826     AAsi    A    G        0      0        2 
  14   chr14_8230826     AKia    A    G        0      0        2 
  14   chr14_8230826     AOna    A    G        0      0        2 
  14   chr14_8230826     ASom    A    G        0      0        2 
  14   chr14_8230826     HCab    A    G        0      0        2 
  14   chr14_8230826     HPrz    A    G      0.5      1        2 
  14   chr14_8230826     ZBoe    A    G        0      0        2 
  14   chr14_8230826     ZGre    A    G        0      0        2 
  14   chr14_8230826     ZHar    A    G        0      0        2 
  14   chr14_8230826   Sample    A    G        0      0        2 
  14   chr14_8231688     AAsi    C    G        0      0        2 
  14   chr14_8231688     AKia    C    G        0      0        2 
  14   chr14_8231688     AOna    C    G        0      0        2 
  14   chr14_8231688     ASom    C    G        0      0        2 
  14   chr14_8231688     HCab    C    G        1      2        2 
  14   chr14_8231688     HPrz    C    G        1      2        2 
  14   chr14_8231688     ZBoe    C    G        0      0        2 
  14   chr14_8231688     ZGre    C    G        0      0        2 
  14   chr14_8231688     ZHar    C    G        0      0        2 
  14   chr14_8231688   Sample    C    G        0      0        2 
  14   chr14_8233002     AAsi    G    C      0.5      1        2 
  14   chr14_8233002     AKia    G    C        0      0        2 
  14   chr14_8233002     AOna    G    C        0      0        2 
  14   chr14_8233002     ASom    G    C        0      0        2 
  14   chr14_8233002     HCab    G    C        0      0        2 
  14   chr14_8233002     HPrz    G    C        0      0        2 
  14   chr14_8233002     ZBoe    G    C        0      0        2 
  14   chr14_8233002     ZGre    G    C        0      0        2 
  14   chr14_8233002     ZHar    G    C        0      0        2 
  14   chr14_8233002   Sample    G    C        1      2        2 
  14   chr14_8236441     AAsi    G    C        1      2        2 
  14   chr14_8236441     AKia    G    C        0      0        2 
  14   chr14_8236441     AOna    G    C        0      0        2 
  14   chr14_8236441     ASom    G    C        1      2        2 
  14   chr14_8236441     HCab    G    C        0      0        2 
  14   chr14_8236441     HPrz    G    C        0      0        2 
  14   chr14_8236441     ZBoe    G    C        0      0        2 
  14   chr14_8236441     ZGre    G    C        0      0        2 
  14   chr14_8236441     ZHar    G    C        0      0        2 
  14   chr14_8236441   Sample    G    C        1      2        2 
  14   chr14_8246308     AAsi    G    A        0      0        2 
  14   chr14_8246308     AKia    G    A        0      0        2 
  14   chr14_8246308     AOna    G    A        0      0        2 
  14   chr14_8246308     ASom    G    A        0      0        2 
  14   chr14_8246308     HCab    G    A        1      2        2 
  14   chr14_8246308     HPrz    G    A        1      2        2 
  14   chr14_8246308     ZBoe    G    A        0      0        2 
  14   chr14_8246308     ZGre    G    A        0      0        2 
  14   chr14_8246308     ZHar    G    A        0      0        2 
  14   chr14_8246308   Sample    G    A        0      0        2 
  14   chr14_8246366     AAsi    A    G        0      0        2 
  14   chr14_8246366     AKia    A    G        0      0        2 
  14   chr14_8246366     AOna    A    G        0      0        2 
  14   chr14_8246366     ASom    A    G        0      0        2 
  14   chr14_8246366     HCab    A    G        1      2        2 
  14   chr14_8246366     HPrz    A    G        1      2        2 
  14   chr14_8246366     ZBoe    A    G        0      0        2 
  14   chr14_8246366     ZGre    A    G        0      0        2 
  14   chr14_8246366     ZHar    A    G        0      0        2 
  14   chr14_8246366   Sample    A    G        0      0        2 
  14   chr14_8246405     AAsi    C    T        0      0        2 
  14   chr14_8246405     AKia    C    T        1      2        2 
  14   chr14_8246405     AOna    C    T        1      2        2 
  14   chr14_8246405     ASom    C    T        0      0        2 
  14   chr14_8246405     HCab    C    T        0      0        2 
  14   chr14_8246405     HPrz    C    T        0      0        2 
  14   chr14_8246405     ZBoe    C    T        0      0        2 
  14   chr14_8246405     ZGre    C    T        0      0        2 
  14   chr14_8246405     ZHar    C    T        0      0        2 
  14   chr14_8246405   Sample    C    T        0      0        2 
  14   chr14_8256813     AAsi    T    C      0.5      1        2 
  14   chr14_8256813     AKia    T    C        0      0        2 
  14   chr14_8256813     AOna    T    C        0      0        2 
  14   chr14_8256813     ASom    T    C        0      0        2 
  14   chr14_8256813     HCab    T    C        0      0        2 
  14   chr14_8256813     HPrz    T    C        0      0        2 
  14   chr14_8256813     ZBoe    T    C        0      0        2 
  14   chr14_8256813     ZGre    T    C        0      0        2 
  14   chr14_8256813     ZHar    T    C        0      0        2 
  14   chr14_8256813   Sample    T    C        1      2        2 
  14   chr14_8261074     AAsi    G    A        0      0        2 
  14   chr14_8261074     AKia    G    A        0      0        2 
  14   chr14_8261074     AOna    G    A        0      0        2 
  14   chr14_8261074     ASom    G    A        0      0        2 
  14   chr14_8261074     HCab    G    A        0      0        2 
  14   chr14_8261074     HPrz    G    A        0      0        2 
  14   chr14_8261074     ZBoe    G    A        0      0        2 
  14   chr14_8261074     ZGre    G    A        0      0        2 
  14   chr14_8261074     ZHar    G    A        1      2        2 
  14   chr14_8261074   Sample    G    A        0      0        2 
  14   chr14_8263738     AAsi    G    T        0      0        2 
  14   chr14_8263738     AKia    G    T        0      0        2 
  14   chr14_8263738     AOna    G    T        0      0        2 
  14   chr14_8263738     ASom    G    T        0      0        2 
  14   chr14_8263738     HCab    G    T        1      2        2 
  14   chr14_8263738     HPrz    G    T        1      2        2 
  14   chr14_8263738     ZBoe    G    T        0      0        2 
  14   chr14_8263738     ZGre    G    T        0      0        2 
  14   chr14_8263738     ZHar    G    T        0      0        2 
  14   chr14_8263738   Sample    G    T        0      0        2 
  14   chr14_8268133     AAsi    G    A        0      0        2 
  14   chr14_8268133     AKia    G    A        0      0        2 
  14   chr14_8268133     AOna    G    A        0      0        2 
  14   chr14_8268133     ASom    G    A        0      0        2 
  14   chr14_8268133     HCab    G    A        1      2        2 
  14   chr14_8268133     HPrz    G    A        1      2        2 
  14   chr14_8268133     ZBoe    G    A        0      0        2 
  14   chr14_8268133     ZGre    G    A        0      0        2 
  14   chr14_8268133     ZHar    G    A        0      0        2 
  14   chr14_8268133   Sample    G    A        0      0        2 
  14   chr14_8269156     AAsi    G    T        0      0        2 
  14   chr14_8269156     AKia    G    T        0      0        2 
  14   chr14_8269156     AOna    G    T        0      0        2 
  14   chr14_8269156     ASom    G    T        0      0        2 
  14   chr14_8269156     HCab    G    T        1      2        2 
  14   chr14_8269156     HPrz    G    T        1      2        2 
  14   chr14_8269156     ZBoe    G    T        0      0        2 
  14   chr14_8269156     ZGre    G    T        0      0        2 
  14   chr14_8269156     ZHar    G    T        0      0        2 
  14   chr14_8269156   Sample    G    T        0      0        2 
  14   chr14_8277745     AAsi    T    C        0      0        2 
  14   chr14_8277745     AKia    T    C        0      0        2 
  14   chr14_8277745     AOna    T    C        1      2        2 
  14   chr14_8277745     ASom    T    C        0      0        2 
  14   chr14_8277745     HCab    T    C        0      0        2 
  14   chr14_8277745     HPrz    T    C        0      0        2 
  14   chr14_8277745     ZBoe    T    C        0      0        2 
  14   chr14_8277745     ZGre    T    C        0      0        2 
  14   chr14_8277745     ZHar    T    C        0      0        2 
  14   chr14_8277745   Sample    T    C        0      0        2 
  14   chr14_8279729     AAsi    G    A        1      2        2 
  14   chr14_8279729     AKia    G    A        0      0        2 
  14   chr14_8279729     AOna    G    A        0      0        2 
  14   chr14_8279729     ASom    G    A        1      2        2 
  14   chr14_8279729     HCab    G    A        0      0        2 
  14   chr14_8279729     HPrz    G    A        0      0        2 
  14   chr14_8279729     ZBoe    G    A        0      0        2 
  14   chr14_8279729     ZGre    G    A        0      0        2 
  14   chr14_8279729     ZHar    G    A        0      0        2 
  14   chr14_8279729   Sample    G    A        1      2        2 
  14   chr14_8280618     AAsi    G    A        0      0        2 
  14   chr14_8280618     AKia    G    A        0      0        2 
  14   chr14_8280618     AOna    G    A        0      0        2 
  14   chr14_8280618     ASom    G    A      0.5      1        2 
  14   chr14_8280618     HCab    G    A        0      0        2 
  14   chr14_8280618     HPrz    G    A        0      0        2 
  14   chr14_8280618     ZBoe    G    A        0      0        2 
  14   chr14_8280618     ZGre    G    A        0      0        2 
  14   chr14_8280618     ZHar    G    A        0      0        2 
  14   chr14_8280618   Sample    G    A        0      0        2 
  14   chr14_8287549     AAsi    A    G        0      0        2 
  14   chr14_8287549     AKia    A    G        0      0        2 
  14   chr14_8287549     AOna    A    G        1      2        2 
  14   chr14_8287549     ASom    A    G        0      0        2 
  14   chr14_8287549     HCab    A    G        0      0        2 
  14   chr14_8287549     HPrz    A    G        0      0        2 
  14   chr14_8287549     ZBoe    A    G        0      0        2 
  14   chr14_8287549     ZGre    A    G        1      2        2 
  14   chr14_8287549     ZHar    A    G        0      0        2 
  14   chr14_8287549   Sample    A    G        0      0        2 
  14   chr14_8287608     AAsi    G    A        0      0        2 
  14   chr14_8287608     AKia    G    A        0      0        2 
  14   chr14_8287608     AOna    G    A        0      0        2 
  14   chr14_8287608     ASom    G    A        0      0        2 
  14   chr14_8287608     HCab    G    A        1      2        2 
  14   chr14_8287608     HPrz    G    A        1      2        2 
  14   chr14_8287608     ZBoe    G    A        0      0        2 
  14   chr14_8287608     ZGre    G    A        0      0        2 
  14   chr14_8287608     ZHar    G    A        0      0        2 
  14   chr14_8287608   Sample    G    A        0      0        2 
  14   chr14_8290762     AAsi    G    C        0      0        2 
  14   chr14_8290762     AKia    G    C        1      2        2 
  14   chr14_8290762     AOna    G    C        0      0        2 
  14   chr14_8290762     ASom    G    C        0      0        2 
  14   chr14_8290762     HCab    G    C        0      0        2 
  14   chr14_8290762     HPrz    G    C        0      0        2 
  14   chr14_8290762     ZBoe    G    C        0      0        2 
  14   chr14_8290762     ZGre    G    C        0      0        2 
  14   chr14_8290762     ZHar    G    C        0      0        2 
  14   chr14_8290762   Sample    G    C        0      0        2 
  14   chr14_8293670     AAsi    T    C        1      2        2 
  14   chr14_8293670     AKia    T    C        0      0        2 
  14   chr14_8293670     AOna    T    C        0      0        2 
  14   chr14_8293670     ASom    T    C        1      2        2 
  14   chr14_8293670     HCab    T    C        0      0        2 
  14   chr14_8293670     HPrz    T    C        0      0        2 
  14   chr14_8293670     ZBoe    T    C        0      0        2 
  14   chr14_8293670     ZGre    T    C        0      0        2 
  14   chr14_8293670     ZHar    T    C        0      0        2 
  14   chr14_8293670   Sample    T    C        1      2        2 
  14   chr14_8295809     AAsi    A    G        0      0        2 
  14   chr14_8295809     AKia    A    G        0      0        2 
  14   chr14_8295809     AOna    A    G        0      0        2 
  14   chr14_8295809     ASom    A    G        0      0        2 
  14   chr14_8295809     HCab    A    G        1      2        2 
  14   chr14_8295809     HPrz    A    G        1      2        2 
  14   chr14_8295809     ZBoe    A    G        0      0        2 
  14   chr14_8295809     ZGre    A    G        0      0        2 
  14   chr14_8295809     ZHar    A    G        0      0        2 
  14   chr14_8295809   Sample    A    G        0      0        2 
  14   chr14_8299477     AAsi    T    C        0      0        2 
  14   chr14_8299477     AKia    T    C        0      0        2 
  14   chr14_8299477     AOna    T    C        0      0        2 
  14   chr14_8299477     ASom    T    C      0.5      1        2 
  14   chr14_8299477     HCab    T    C        0      0        2 
  14   chr14_8299477     HPrz    T    C        0      0        2 
  14   chr14_8299477     ZBoe    T    C        0      0        2 
  14   chr14_8299477     ZGre    T    C        0      0        2 
  14   chr14_8299477     ZHar    T    C        0      0        2 
  14   chr14_8299477   Sample    T    C        0      0        2 
  14   chr14_8301099     AAsi    C    G        0      0        2 
  14   chr14_8301099     AKia    C    G        0      0        2 
  14   chr14_8301099     AOna    C    G        0      0        2 
  14   chr14_8301099     ASom    C    G        0      0        2 
  14   chr14_8301099     HCab    C    G        0      0        2 
  14   chr14_8301099     HPrz    C    G        0      0        2 
  14   chr14_8301099     ZBoe    C    G        0      0        2 
  14   chr14_8301099     ZGre    C    G        0      0        2 
  14   chr14_8301099     ZHar    C    G      0.5      1        2 
  14   chr14_8301099   Sample    C    G        0      0        2 
  14   chr14_8305902     AAsi    G    A        0      0        2 
  14   chr14_8305902     AKia    G    A        0      0        2 
  14   chr14_8305902     AOna    G    A        0      0        2 
  14   chr14_8305902     ASom    G    A      0.5      1        2 
  14   chr14_8305902     HCab    G    A        0      0        2 
  14   chr14_8305902     HPrz    G    A        0      0        2 
  14   chr14_8305902     ZBoe    G    A        0      0        2 
  14   chr14_8305902     ZGre    G    A        0      0        2 
  14   chr14_8305902     ZHar    G    A        0      0        2 
  14   chr14_8305902   Sample    G    A        0      0        2 
  14   chr14_8309385     AAsi    G    C        1      2        2 
  14   chr14_8309385     AKia    G    C        0      0        2 
  14   chr14_8309385     AOna    G    C        0      0        2 
  14   chr14_8309385     ASom    G    C        1      2        2 
  14   chr14_8309385     HCab    G    C        0      0        2 
  14   chr14_8309385     HPrz    G    C        0      0        2 
  14   chr14_8309385     ZBoe    G    C        0      0        2 
  14   chr14_8309385     ZGre    G    C        0      0        2 
  14   chr14_8309385     ZHar    G    C        0      0        2 
  14   chr14_8309385   Sample    G    C        1      2        2 
  14   chr14_8311666     AAsi    C    T        0      0        2 
  14   chr14_8311666     AKia    C    T      0.5      1        2 
  14   chr14_8311666     AOna    C    T        0      0        2 
  14   chr14_8311666     ASom    C    T        0      0        2 
  14   chr14_8311666     HCab    C    T        0      0        2 
  14   chr14_8311666     HPrz    C    T        0      0        2 
  14   chr14_8311666     ZBoe    C    T        0      0        2 
  14   chr14_8311666     ZGre    C    T        0      0        2 
  14   chr14_8311666     ZHar    C    T        0      0        2 
  14   chr14_8311666   Sample    C    T        0      0        2 
  14   chr14_8314015     AAsi    A    G        0      0        2 
  14   chr14_8314015     AKia    A    G        0      0        2 
  14   chr14_8314015     AOna    A    G        0      0        2 
  14   chr14_8314015     ASom    A    G        0      0        2 
  14   chr14_8314015     HCab    A    G        0      0        2 
  14   chr14_8314015     HPrz    A    G        0      0        2 
  14   chr14_8314015     ZBoe    A    G      0.5      1        2 
  14   chr14_8314015     ZGre    A    G        0      0        2 
  14   chr14_8314015     ZHar    A    G        0      0        2 
  14   chr14_8314015   Sample    A    G        0      0        2 
  14   chr14_8317945     AAsi    A    G        0      0        2 
  14   chr14_8317945     AKia    A    G        0      0        2 
  14   chr14_8317945     AOna    A    G        0      0        2 
  14   chr14_8317945     ASom    A    G        0      0        2 
  14   chr14_8317945     HCab    A    G        0      0        2 
  14   chr14_8317945     HPrz    A    G        0      0        2 
  14   chr14_8317945     ZBoe    A    G        1      2        2 
  14   chr14_8317945     ZGre    A    G        0      0        2 
  14   chr14_8317945     ZHar    A    G        0      0        2 
  14   chr14_8317945   Sample    A    G        0      0        2 
  14   chr14_8320745     AAsi    A    G        0      0        2 
  14   chr14_8320745     AKia    A    G        0      0        2 
  14   chr14_8320745     AOna    A    G        0      0        2 
  14   chr14_8320745     ASom    A    G        0      0        2 
  14   chr14_8320745     HCab    A    G        0      0        2 
  14   chr14_8320745     HPrz    A    G        0      0        2 
  14   chr14_8320745     ZBoe    A    G        0      0        2 
  14   chr14_8320745     ZGre    A    G      0.5      1        2 
  14   chr14_8320745     ZHar    A    G        0      0        2 
  14   chr14_8320745   Sample    A    G        0      0        2 
  14   chr14_8322990     AAsi    C    A        0      0        2 
  14   chr14_8322990     AKia    C    A        0      0        2 
  14   chr14_8322990     AOna    C    A        0      0        2 
  14   chr14_8322990     ASom    C    A        0      0        2 
  14   chr14_8322990     HCab    C    A        0      0        2 
  14   chr14_8322990     HPrz    C    A        0      0        2 
  14   chr14_8322990     ZBoe    C    A        0      0        2 
  14   chr14_8322990     ZGre    C    A      0.5      1        2 
  14   chr14_8322990     ZHar    C    A        0      0        2 
  14   chr14_8322990   Sample    C    A        0      0        2 
  14   chr14_8326500     AAsi    T    G        0      0        2 
  14   chr14_8326500     AKia    T    G        0      0        2 
  14   chr14_8326500     AOna    T    G        0      0        2 
  14   chr14_8326500     ASom    T    G        0      0        2 
  14   chr14_8326500     HCab    T    G        1      2        2 
  14   chr14_8326500     HPrz    T    G        1      2        2 
  14   chr14_8326500     ZBoe    T    G        0      0        2 
  14   chr14_8326500     ZGre    T    G        0      0        2 
  14   chr14_8326500     ZHar    T    G        0      0        2 
  14   chr14_8326500   Sample    T    G        0      0        2 
  14   chr14_8364798     AAsi    A    G        1      2        2 
  14   chr14_8364798     AKia    A    G        0      0        2 
  14   chr14_8364798     AOna    A    G        0      0        2 
  14   chr14_8364798     ASom    A    G        1      2        2 
  14   chr14_8364798     HCab    A    G        0      0        2 
  14   chr14_8364798     HPrz    A    G        0      0        2 
  14   chr14_8364798     ZBoe    A    G        0      0        2 
  14   chr14_8364798     ZGre    A    G        0      0        2 
  14   chr14_8364798     ZHar    A    G        0      0        2 
  14   chr14_8364798   Sample    A    G        1      2        2 
  14   chr14_8365829     AAsi    A    G      0.5      1        2 
  14   chr14_8365829     AKia    A    G        0      0        2 
  14   chr14_8365829     AOna    A    G        0      0        2 
  14   chr14_8365829     ASom    A    G        0      0        2 
  14   chr14_8365829     HCab    A    G        0      0        2 
  14   chr14_8365829     HPrz    A    G        0      0        2 
  14   chr14_8365829     ZBoe    A    G        0      0        2 
  14   chr14_8365829     ZGre    A    G        0      0        2 
  14   chr14_8365829     ZHar    A    G        0      0        2 
  14   chr14_8365829   Sample    A    G        0      0        2 
  14   chr14_8367400     AAsi    T    C        0      0        2 
  14   chr14_8367400     AKia    T    C        0      0        2 
  14   chr14_8367400     AOna    T    C        0      0        2 
  14   chr14_8367400     ASom    T    C        0      0        2 
  14   chr14_8367400     HCab    T    C        1      2        2 
  14   chr14_8367400     HPrz    T    C        1      2        2 
  14   chr14_8367400     ZBoe    T    C        0      0        2 
  14   chr14_8367400     ZGre    T    C        0      0        2 
  14   chr14_8367400     ZHar    T    C        0      0        2 
  14   chr14_8367400   Sample    T    C        0      0        2 
  14   chr14_8378559     AAsi    A    G        0      0        2 
  14   chr14_8378559     AKia    A    G        0      0        2 
  14   chr14_8378559     AOna    A    G        0      0        2 
  14   chr14_8378559     ASom    A    G        0      0        2 
  14   chr14_8378559     HCab    A    G        1      2        2 
  14   chr14_8378559     HPrz    A    G      0.5      1        2 
  14   chr14_8378559     ZBoe    A    G        0      0        2 
  14   chr14_8378559     ZGre    A    G        0      0        2 
  14   chr14_8378559     ZHar    A    G        0      0        2 
  14   chr14_8378559   Sample    A    G        0      0        2 
  14   chr14_8379000     AAsi    C    T        0      0        2 
  14   chr14_8379000     AKia    C    T        0      0        2 
  14   chr14_8379000     AOna    C    T        0      0        2 
  14   chr14_8379000     ASom    C    T        0      0        2 
  14   chr14_8379000     HCab    C    T        0      0        2 
  14   chr14_8379000     HPrz    C    T      0.5      1        2 
  14   chr14_8379000     ZBoe    C    T        0      0        2 
  14   chr14_8379000     ZGre    C    T        0      0        2 
  14   chr14_8379000     ZHar    C    T        0      0        2 
  14   chr14_8379000   Sample    C    T        0      0        2 
  14   chr14_8380342     AAsi    C    T        0      0        2 
  14   chr14_8380342     AKia    C    T        0      0        2 
  14   chr14_8380342     AOna    C    T        0      0        2 
  14   chr14_8380342     ASom    C    T        0      0        2 
  14   chr14_8380342     HCab    C    T        0      0        2 
  14   chr14_8380342     HPrz    C    T        0      0        2 
  14   chr14_8380342     ZBoe    C    T        0      0        2 
  14   chr14_8380342     ZGre    C    T      0.5      1        2 
  14   chr14_8380342     ZHar    C    T        0      0        2 
  14   chr14_8380342   Sample    C    T        0      0        2 
  14   chr14_8385580     AAsi    G    A        0      0        2 
  14   chr14_8385580     AKia    G    A        0      0        2 
  14   chr14_8385580     AOna    G    A        0      0        2 
  14   chr14_8385580     ASom    G    A        0      0        2 
  14   chr14_8385580     HCab    G    A        1      2        2 
  14   chr14_8385580     HPrz    G    A        1      2        2 
  14   chr14_8385580     ZBoe    G    A        0      0        2 
  14   chr14_8385580     ZGre    G    A        0      0        2 
  14   chr14_8385580     ZHar    G    A        0      0        2 
  14   chr14_8385580   Sample    G    A        0      0        2 
  14   chr14_8394314     AAsi    T    C        1      2        2 
  14   chr14_8394314     AKia    T    C        0      0        2 
  14   chr14_8394314     AOna    T    C        0      0        2 
  14   chr14_8394314     ASom    T    C        1      2        2 
  14   chr14_8394314     HCab    T    C        0      0        2 
  14   chr14_8394314     HPrz    T    C        0      0        2 
  14   chr14_8394314     ZBoe    T    C        0      0        2 
  14   chr14_8394314     ZGre    T    C        0      0        2 
  14   chr14_8394314     ZHar    T    C        0      0        2 
  14   chr14_8394314   Sample    T    C        1      2        2 
  14   chr14_8416673     AAsi    C    G        0      0        2 
  14   chr14_8416673     AKia    C    G        0      0        2 
  14   chr14_8416673     AOna    C    G        0      0        2 
  14   chr14_8416673     ASom    C    G        0      0        2 
  14   chr14_8416673     HCab    C    G        0      0        2 
  14   chr14_8416673     HPrz    C    G      0.5      1        2 
  14   chr14_8416673     ZBoe    C    G        0      0        2 
  14   chr14_8416673     ZGre    C    G        0      0        2 
  14   chr14_8416673     ZHar    C    G        0      0        2 
  14   chr14_8416673   Sample    C    G        0      0        2 
  14   chr14_8418958     AAsi    C    T        0      0        2 
  14   chr14_8418958     AKia    C    T        1      2        2 
  14   chr14_8418958     AOna    C    T        1      2        2 
  14   chr14_8418958     ASom    C    T        0      0        2 
  14   chr14_8418958     HCab    C    T        0      0        2 
  14   chr14_8418958     HPrz    C    T        0      0        2 
  14   chr14_8418958     ZBoe    C    T        0      0        2 
  14   chr14_8418958     ZGre    C    T        0      0        2 
  14   chr14_8418958     ZHar    C    T        0      0        2 
  14   chr14_8418958   Sample    C    T        0      0        2 
  14   chr14_8422064     AAsi    G    A        0      0        2 
  14   chr14_8422064     AKia    G    A        0      0        2 
  14   chr14_8422064     AOna    G    A        0      0        2 
  14   chr14_8422064     ASom    G    A        0      0        2 
  14   chr14_8422064     HCab    G    A        1      2        2 
  14   chr14_8422064     HPrz    G    A        1      2        2 
  14   chr14_8422064     ZBoe    G    A        0      0        2 
  14   chr14_8422064     ZGre    G    A        0      0        2 
  14   chr14_8422064     ZHar    G    A        0      0        2 
  14   chr14_8422064   Sample    G    A        0      0        2 
  14   chr14_8423013     AAsi    C    T        0      0        2 
  14   chr14_8423013     AKia    C    T        0      0        2 
  14   chr14_8423013     AOna    C    T        0      0        2 
  14   chr14_8423013     ASom    C    T        0      0        2 
  14   chr14_8423013     HCab    C    T        1      2        2 
  14   chr14_8423013     HPrz    C    T        1      2        2 
  14   chr14_8423013     ZBoe    C    T        0      0        2 
  14   chr14_8423013     ZGre    C    T        0      0        2 
  14   chr14_8423013     ZHar    C    T        0      0        2 
  14   chr14_8423013   Sample    C    T        0      0        2 
  14   chr14_8427258     AAsi    A    G        0      0        2 
  14   chr14_8427258     AKia    A    G        1      2        2 
  14   chr14_8427258     AOna    A    G        1      2        2 
  14   chr14_8427258     ASom    A    G        0      0        2 
  14   chr14_8427258     HCab    A    G        0      0        2 
  14   chr14_8427258     HPrz    A    G        0      0        2 
  14   chr14_8427258     ZBoe    A    G        0      0        2 
  14   chr14_8427258     ZGre    A    G        0      0        2 
  14   chr14_8427258     ZHar    A    G        0      0        2 
  14   chr14_8427258   Sample    A    G        0      0        2 
  14   chr14_8432138     AAsi    A    G        0      0        2 
  14   chr14_8432138     AKia    A    G        0      0        2 
  14   chr14_8432138     AOna    A    G        0      0        2 
  14   chr14_8432138     ASom    A    G        0      0        2 
  14   chr14_8432138     HCab    A    G        0      0        2 
  14   chr14_8432138     HPrz    A    G        0      0        2 
  14   chr14_8432138     ZBoe    A    G        1      2        2 
  14   chr14_8432138     ZGre    A    G        0      0        2 
  14   chr14_8432138     ZHar    A    G        0      0        2 
  14   chr14_8432138   Sample    A    G        0      0        2 
  14   chr14_8440583     AAsi    C    T        0      0        2 
  14   chr14_8440583     AKia    C    T        1      2        2 
  14   chr14_8440583     AOna    C    T        0      0        2 
  14   chr14_8440583     ASom    C    T        0      0        2 
  14   chr14_8440583     HCab    C    T        0      0        2 
  14   chr14_8440583     HPrz    C    T        0      0        2 
  14   chr14_8440583     ZBoe    C    T        0      0        2 
  14   chr14_8440583     ZGre    C    T        0      0        2 
  14   chr14_8440583     ZHar    C    T        0      0        2 
  14   chr14_8440583   Sample    C    T        0      0        2 
  14   chr14_8441889     AAsi    T    C        0      0        2 
  14   chr14_8441889     AKia    T    C        0      0        2 
  14   chr14_8441889     AOna    T    C        0      0        2 
  14   chr14_8441889     ASom    T    C        0      0        2 
  14   chr14_8441889     HCab    T    C        1      2        2 
  14   chr14_8441889     HPrz    T    C        1      2        2 
  14   chr14_8441889     ZBoe    T    C        0      0        2 
  14   chr14_8441889     ZGre    T    C        0      0        2 
  14   chr14_8441889     ZHar    T    C        0      0        2 
  14   chr14_8441889   Sample    T    C        0      0        2 
  14   chr14_8444247     AAsi    A    C        0      0        2 
  14   chr14_8444247     AKia    A    C        0      0        2 
  14   chr14_8444247     AOna    A    C        0      0        2 
  14   chr14_8444247     ASom    A    C        0      0        2 
  14   chr14_8444247     HCab    A    C        0      0        2 
  14   chr14_8444247     HPrz    A    C        0      0        2 
  14   chr14_8444247     ZBoe    A    C        0      0        2 
  14   chr14_8444247     ZGre    A    C        1      2        2 
  14   chr14_8444247     ZHar    A    C        0      0        2 
  14   chr14_8444247   Sample    A    C        0      0        2 
  14   chr14_8445357     AAsi    A    C        0      0        2 
  14   chr14_8445357     AKia    A    C        0      0        2 
  14   chr14_8445357     AOna    A    C        0      0        2 
  14   chr14_8445357     ASom    A    C        0      0        2 
  14   chr14_8445357     HCab    A    C        1      2        2 
  14   chr14_8445357     HPrz    A    C        1      2        2 
  14   chr14_8445357     ZBoe    A    C        0      0        2 
  14   chr14_8445357     ZGre    A    C        0      0        2 
  14   chr14_8445357     ZHar    A    C        0      0        2 
  14   chr14_8445357   Sample    A    C        0      0        2 
  14   chr14_8451175     AAsi    A    T        0      0        2 
  14   chr14_8451175     AKia    A    T        1      2        2 
  14   chr14_8451175     AOna    A    T        1      2        2 
  14   chr14_8451175     ASom    A    T        0      0        2 
  14   chr14_8451175     HCab    A    T        0      0        2 
  14   chr14_8451175     HPrz    A    T        0      0        2 
  14   chr14_8451175     ZBoe    A    T        0      0        2 
  14   chr14_8451175     ZGre    A    T        0      0        2 
  14   chr14_8451175     ZHar    A    T        0      0        2 
  14   chr14_8451175   Sample    A    T        0      0        2 
  14   chr14_8455233     AAsi    G    T        0      0        2 
  14   chr14_8455233     AKia    G    T        0      0        2 
  14   chr14_8455233     AOna    G    T        0      0        2 
  14   chr14_8455233     ASom    G    T        0      0        2 
  14   chr14_8455233     HCab    G    T        0      0        2 
  14   chr14_8455233     HPrz    G    T        0      0        2 
  14   chr14_8455233     ZBoe    G    T        0      0        2 
  14   chr14_8455233     ZGre    G    T        0      0        2 
  14   chr14_8455233     ZHar    G    T        1      2        2 
  14   chr14_8455233   Sample    G    T        0      0        2 
  14   chr14_8462089     AAsi    T    C        0      0        2 
  14   chr14_8462089     AKia    T    C        0      0        2 
  14   chr14_8462089     AOna    T    C        0      0        2 
  14   chr14_8462089     ASom    T    C        0      0        2 
  14   chr14_8462089     HCab    T    C        1      2        2 
  14   chr14_8462089     HPrz    T    C        1      2        2 
  14   chr14_8462089     ZBoe    T    C        0      0        2 
  14   chr14_8462089     ZGre    T    C        0      0        2 
  14   chr14_8462089     ZHar    T    C        0      0        2 
  14   chr14_8462089   Sample    T    C        0      0        2 
  14   chr14_8464267     AAsi    C    T        0      0        2 
  14   chr14_8464267     AKia    C    T        0      0        2 
  14   chr14_8464267     AOna    C    T        0      0        2 
  14   chr14_8464267     ASom    C    T        0      0        2 
  14   chr14_8464267     HCab    C    T        0      0        2 
  14   chr14_8464267     HPrz    C    T        0      0        2 
  14   chr14_8464267     ZBoe    C    T        0      0        2 
  14   chr14_8464267     ZGre    C    T        1      2        2 
  14   chr14_8464267     ZHar    C    T        0      0        2 
  14   chr14_8464267   Sample    C    T        0      0        2 
  14   chr14_8465374     AAsi    T    C        0      0        2 
  14   chr14_8465374     AKia    T    C        0      0        2 
  14   chr14_8465374     AOna    T    C        0      0        2 
  14   chr14_8465374     ASom    T    C        0      0        2 
  14   chr14_8465374     HCab    T    C        0      0        2 
  14   chr14_8465374     HPrz    T    C        0      0        2 
  14   chr14_8465374     ZBoe    T    C      0.5      1        2 
  14   chr14_8465374     ZGre    T    C        0      0        2 
  14   chr14_8465374     ZHar    T    C        0      0        2 
  14   chr14_8465374   Sample    T    C        0      0        2 
  14   chr14_8467852     AAsi    T    A        0      0        2 
  14   chr14_8467852     AKia    T    A        0      0        2 
  14   chr14_8467852     AOna    T    A        0      0        2 
  14   chr14_8467852     ASom    T    A        0      0        2 
  14   chr14_8467852     HCab    T    A        1      2        2 
  14   chr14_8467852     HPrz    T    A        1      2        2 
  14   chr14_8467852     ZBoe    T    A        0      0        2 
  14   chr14_8467852     ZGre    T    A        0      0        2 
  14   chr14_8467852     ZHar    T    A        0      0        2 
  14   chr14_8467852   Sample    T    A        0      0        2 
  14   chr14_8475459     AAsi    C    T        1      2        2 
  14   chr14_8475459     AKia    C    T        0      0        2 
  14   chr14_8475459     AOna    C    T        0      0        2 
  14   chr14_8475459     ASom    C    T        0      0        2 
  14   chr14_8475459     HCab    C    T        0      0        2 
  14   chr14_8475459     HPrz    C    T        0      0        2 
  14   chr14_8475459     ZBoe    C    T        0      0        2 
  14   chr14_8475459     ZGre    C    T        0      0        2 
  14   chr14_8475459     ZHar    C    T        0      0        2 
  14   chr14_8475459   Sample    C    T        0      0        2 
  14   chr14_8475628     AAsi    A    G        0      0        2 
  14   chr14_8475628     AKia    A    G        0      0        2 
  14   chr14_8475628     AOna    A    G        0      0        2 
  14   chr14_8475628     ASom    A    G        0      0        2 
  14   chr14_8475628     HCab    A    G        0      0        2 
  14   chr14_8475628     HPrz    A    G        0      0        2 
  14   chr14_8475628     ZBoe    A    G      0.5      1        2 
  14   chr14_8475628     ZGre    A    G        0      0        2 
  14   chr14_8475628     ZHar    A    G        0      0        2 
  14   chr14_8475628   Sample    A    G        0      0        2 
  14   chr14_8485274     AAsi    T    C        0      0        2 
  14   chr14_8485274     AKia    T    C        0      0        2 
  14   chr14_8485274     AOna    T    C        0      0        2 
  14   chr14_8485274     ASom    T    C        0      0        2 
  14   chr14_8485274     HCab    T    C        0      0        2 
  14   chr14_8485274     HPrz    T    C        0      0        2 
  14   chr14_8485274     ZBoe    T    C        0      0        2 
  14   chr14_8485274     ZGre    T    C        0      0        2 
  14   chr14_8485274     ZHar    T    C        1      2        2 
  14   chr14_8485274   Sample    T    C        0      0        2 
  14   chr14_8485561     AAsi    C    A        0      0        2 
  14   chr14_8485561     AKia    C    A        0      0        2 
  14   chr14_8485561     AOna    C    A        0      0        2 
  14   chr14_8485561     ASom    C    A        0      0        2 
  14   chr14_8485561     HCab    C    A        0      0        2 
  14   chr14_8485561     HPrz    C    A        0      0        2 
  14   chr14_8485561     ZBoe    C    A        0      0        2 
  14   chr14_8485561     ZGre    C    A        0      0        2 
  14   chr14_8485561     ZHar    C    A        1      2        2 
  14   chr14_8485561   Sample    C    A        0      0        2 
  14   chr14_8486466     AAsi    T    C        0      0        2 
  14   chr14_8486466     AKia    T    C        0      0        2 
  14   chr14_8486466     AOna    T    C        0      0        2 
  14   chr14_8486466     ASom    T    C        0      0        2 
  14   chr14_8486466     HCab    T    C        1      2        2 
  14   chr14_8486466     HPrz    T    C        1      2        2 
  14   chr14_8486466     ZBoe    T    C        0      0        2 
  14   chr14_8486466     ZGre    T    C        0      0        2 
  14   chr14_8486466     ZHar    T    C        0      0        2 
  14   chr14_8486466   Sample    T    C        0      0        2 
  14   chr14_8499960     AAsi    G    A        0      0        2 
  14   chr14_8499960     AKia    G    A        0      0        2 
  14   chr14_8499960     AOna    G    A        1      2        2 
  14   chr14_8499960     ASom    G    A        0      0        2 
  14   chr14_8499960     HCab    G    A        0      0        2 
  14   chr14_8499960     HPrz    G    A        0      0        2 
  14   chr14_8499960     ZBoe    G    A        0      0        2 
  14   chr14_8499960     ZGre    G    A        0      0        2 
  14   chr14_8499960     ZHar    G    A        0      0        2 
  14   chr14_8499960   Sample    G    A        0      0        2 
  14   chr14_8509538     AAsi    C    T        0      0        2 
  14   chr14_8509538     AKia    C    T        0      0        2 
  14   chr14_8509538     AOna    C    T        0      0        2 
  14   chr14_8509538     ASom    C    T        0      0        2 
  14   chr14_8509538     HCab    C    T        0      0        2 
  14   chr14_8509538     HPrz    C    T        0      0        2 
  14   chr14_8509538     ZBoe    C    T        0      0        2 
  14   chr14_8509538     ZGre    C    T        1      2        2 
  14   chr14_8509538     ZHar    C    T        0      0        2 
  14   chr14_8509538   Sample    C    T        0      0        2 
  14   chr14_8509878     AAsi    T    A        0      0        2 
  14   chr14_8509878     AKia    T    A        0      0        2 
  14   chr14_8509878     AOna    T    A        0      0        2 
  14   chr14_8509878     ASom    T    A        0      0        2 
  14   chr14_8509878     HCab    T    A        1      2        2 
  14   chr14_8509878     HPrz    T    A        1      2        2 
  14   chr14_8509878     ZBoe    T    A        0      0        2 
  14   chr14_8509878     ZGre    T    A        0      0        2 
  14   chr14_8509878     ZHar    T    A        0      0        2 
  14   chr14_8509878   Sample    T    A        0      0        2 
  14   chr14_8509922     AAsi    A    G        0      0        2 
  14   chr14_8509922     AKia    A    G        0      0        2 
  14   chr14_8509922     AOna    A    G        0      0        2 
  14   chr14_8509922     ASom    A    G        0      0        2 
  14   chr14_8509922     HCab    A    G        0      0        2 
  14   chr14_8509922     HPrz    A    G        0      0        2 
  14   chr14_8509922     ZBoe    A    G        1      2        2 
  14   chr14_8509922     ZGre    A    G        0      0        2 
  14   chr14_8509922     ZHar    A    G        0      0        2 
  14   chr14_8509922   Sample    A    G        0      0        2 
  14   chr14_8525634     AAsi    T    C        0      0        2 
  14   chr14_8525634     AKia    T    C        0      0        2 
  14   chr14_8525634     AOna    T    C        0      0        2 
  14   chr14_8525634     ASom    T    C        0      0        2 
  14   chr14_8525634     HCab    T    C        1      2        2 
  14   chr14_8525634     HPrz    T    C        1      2        2 
  14   chr14_8525634     ZBoe    T    C        0      0        2 
  14   chr14_8525634     ZGre    T    C        0      0        2 
  14   chr14_8525634     ZHar    T    C        0      0        2 
  14   chr14_8525634   Sample    T    C        0      0        2 
  14   chr14_8525987     AAsi    C    T        0      0        2 
  14   chr14_8525987     AKia    C    T        0      0        2 
  14   chr14_8525987     AOna    C    T        0      0        2 
  14   chr14_8525987     ASom    C    T      0.5      1        2 
  14   chr14_8525987     HCab    C    T        0      0        2 
  14   chr14_8525987     HPrz    C    T        0      0        2 
  14   chr14_8525987     ZBoe    C    T        0      0        2 
  14   chr14_8525987     ZGre    C    T        0      0        2 
  14   chr14_8525987     ZHar    C    T        0      0        2 
  14   chr14_8525987   Sample    C    T        0      0        2 
  14   chr14_8526531     AAsi    C    T        0      0        2 
  14   chr14_8526531     AKia    C    T        1      2        2 
  14   chr14_8526531     AOna    C    T        0      0        2 
  14   chr14_8526531     ASom    C    T        0      0        2 
  14   chr14_8526531     HCab    C    T        0      0        2 
  14   chr14_8526531     HPrz    C    T        0      0        2 
  14   chr14_8526531     ZBoe    C    T        0      0        2 
  14   chr14_8526531     ZGre    C    T        0      0        2 
  14   chr14_8526531     ZHar    C    T        0      0        2 
  14   chr14_8526531   Sample    C    T        0      0        2 
  14   chr14_8527345     AAsi    A    G        0      0        2 
  14   chr14_8527345     AKia    A    G        0      0        2 
  14   chr14_8527345     AOna    A    G        1      2        2 
  14   chr14_8527345     ASom    A    G        0      0        2 
  14   chr14_8527345     HCab    A    G        0      0        2 
  14   chr14_8527345     HPrz    A    G        0      0        2 
  14   chr14_8527345     ZBoe    A    G        0      0        2 
  14   chr14_8527345     ZGre    A    G        0      0        2 
  14   chr14_8527345     ZHar    A    G        0      0        2 
  14   chr14_8527345   Sample    A    G        0      0        2 
  14   chr14_8529298     AAsi    T    C        0      0        2 
  14   chr14_8529298     AKia    T    C        0      0        2 
  14   chr14_8529298     AOna    T    C        0      0        2 
  14   chr14_8529298     ASom    T    C        0      0        2 
  14   chr14_8529298     HCab    T    C        1      2        2 
  14   chr14_8529298     HPrz    T    C        1      2        2 
  14   chr14_8529298     ZBoe    T    C        0      0        2 
  14   chr14_8529298     ZGre    T    C        0      0        2 
  14   chr14_8529298     ZHar    T    C        0      0        2 
  14   chr14_8529298   Sample    T    C        0      0        2 
  14   chr14_8534086     AAsi    A    C        0      0        2 
  14   chr14_8534086     AKia    A    C        1      2        2 
  14   chr14_8534086     AOna    A    C        0      0        2 
  14   chr14_8534086     ASom    A    C        0      0        2 
  14   chr14_8534086     HCab    A    C        0      0        2 
  14   chr14_8534086     HPrz    A    C        0      0        2 
  14   chr14_8534086     ZBoe    A    C        0      0        2 
  14   chr14_8534086     ZGre    A    C        0      0        2 
  14   chr14_8534086     ZHar    A    C        0      0        2 
  14   chr14_8534086   Sample    A    C        0      0        2 
  14   chr14_8537477     AAsi    C    T        1      2        2 
  14   chr14_8537477     AKia    C    T        0      0        2 
  14   chr14_8537477     AOna    C    T        0      0        2 
  14   chr14_8537477     ASom    C    T        1      2        2 
  14   chr14_8537477     HCab    C    T        0      0        2 
  14   chr14_8537477     HPrz    C    T        0      0        2 
  14   chr14_8537477     ZBoe    C    T        0      0        2 
  14   chr14_8537477     ZGre    C    T        0      0        2 
  14   chr14_8537477     ZHar    C    T        0      0        2 
  14   chr14_8537477   Sample    C    T        1      2        2 
  14   chr14_8543443     AAsi    A    G        0      0        2 
  14   chr14_8543443     AKia    A    G        0      0        2 
  14   chr14_8543443     AOna    A    G        0      0        2 
  14   chr14_8543443     ASom    A    G        0      0        2 
  14   chr14_8543443     HCab    A    G        0      0        2 
  14   chr14_8543443     HPrz    A    G        0      0        2 
  14   chr14_8543443     ZBoe    A    G        1      2        2 
  14   chr14_8543443     ZGre    A    G        1      2        2 
  14   chr14_8543443     ZHar    A    G        1      2        2 
  14   chr14_8543443   Sample    A    G        0      0        2 
  14   chr14_8544375     AAsi    A    C        0      0        2 
  14   chr14_8544375     AKia    A    C        0      0        2 
  14   chr14_8544375     AOna    A    C        0      0        2 
  14   chr14_8544375     ASom    A    C        0      0        2 
  14   chr14_8544375     HCab    A    C        0      0        2 
  14   chr14_8544375     HPrz    A    C        0      0        2 
  14   chr14_8544375     ZBoe    A    C        0      0        2 
  14   chr14_8544375     ZGre    A    C        0      0        2 
  14   chr14_8544375     ZHar    A    C      0.5      1        2 
  14   chr14_8544375   Sample    A    C        0      0        2 
  14   chr14_8546756     AAsi    A    G        0      0        2 
  14   chr14_8546756     AKia    A    G        0      0        2 
  14   chr14_8546756     AOna    A    G        0      0        2 
  14   chr14_8546756     ASom    A    G        0      0        2 
  14   chr14_8546756     HCab    A    G      0.5      1        2 
  14   chr14_8546756     HPrz    A    G        0      0        2 
  14   chr14_8546756     ZBoe    A    G        0      0        2 
  14   chr14_8546756     ZGre    A    G        0      0        2 
  14   chr14_8546756     ZHar    A    G        0      0        2 
  14   chr14_8546756   Sample    A    G        0      0        2 
  14   chr14_8551905     AAsi    T    C      0.5      1        2 
  14   chr14_8551905     AKia    T    C        0      0        2 
  14   chr14_8551905     AOna    T    C        0      0        2 
  14   chr14_8551905     ASom    T    C        0      0        2 
  14   chr14_8551905     HCab    T    C        0      0        2 
  14   chr14_8551905     HPrz    T    C        0      0        2 
  14   chr14_8551905     ZBoe    T    C        0      0        2 
  14   chr14_8551905     ZGre    T    C        0      0        2 
  14   chr14_8551905     ZHar    T    C        0      0        2 
  14   chr14_8551905   Sample    T    C        0      0        2 
  14   chr14_8553906     AAsi    C    T        0      0        2 
  14   chr14_8553906     AKia    C    T        0      0        2 
  14   chr14_8553906     AOna    C    T        1      2        2 
  14   chr14_8553906     ASom    C    T        0      0        2 
  14   chr14_8553906     HCab    C    T        1      2        2 
  14   chr14_8553906     HPrz    C    T        1      2        2 
  14   chr14_8553906     ZBoe    C    T        0      0        2 
  14   chr14_8553906     ZGre    C    T        0      0        2 
  14   chr14_8553906     ZHar    C    T        0      0        2 
  14   chr14_8553906   Sample    C    T        0      0        2 
  14   chr14_8554347     AAsi    A    G        0      0        2 
  14   chr14_8554347     AKia    A    G        0      0        2 
  14   chr14_8554347     AOna    A    G        0      0        2 
  14   chr14_8554347     ASom    A    G        0      0        2 
  14   chr14_8554347     HCab    A    G        0      0        2 
  14   chr14_8554347     HPrz    A    G        0      0        2 
  14   chr14_8554347     ZBoe    A    G        0      0        2 
  14   chr14_8554347     ZGre    A    G        0      0        2 
  14   chr14_8554347     ZHar    A    G      0.5      1        2 
  14   chr14_8554347   Sample    A    G        0      0        2 
  14   chr14_8555884     AAsi    A    G        0      0        2 
  14   chr14_8555884     AKia    A    G        0      0        2 
  14   chr14_8555884     AOna    A    G        1      2        2 
  14   chr14_8555884     ASom    A    G        0      0        2 
  14   chr14_8555884     HCab    A    G        0      0        2 
  14   chr14_8555884     HPrz    A    G        0      0        2 
  14   chr14_8555884     ZBoe    A    G        0      0        2 
  14   chr14_8555884     ZGre    A    G        0      0        2 
  14   chr14_8555884     ZHar    A    G        0      0        2 
  14   chr14_8555884   Sample    A    G        0      0        2 
  14   chr14_8563219     AAsi    C    T        0      0        2 
  14   chr14_8563219     AKia    C    T        0      0        2 
  14   chr14_8563219     AOna    C    T        0      0        2 
  14   chr14_8563219     ASom    C    T        0      0        2 
  14   chr14_8563219     HCab    C    T        0      0        2 
  14   chr14_8563219     HPrz    C    T        0      0        2 
  14   chr14_8563219     ZBoe    C    T        0      0        2 
  14   chr14_8563219     ZGre    C    T        0      0        2 
  14   chr14_8563219     ZHar    C    T      0.5      1        2 
  14   chr14_8563219   Sample    C    T        0      0        2 
  14   chr14_8563441     AAsi    C    T        0      0        2 
  14   chr14_8563441     AKia    C    T        0      0        2 
  14   chr14_8563441     AOna    C    T        1      2        2 
  14   chr14_8563441     ASom    C    T        0      0        2 
  14   chr14_8563441     HCab    C    T        1      2        2 
  14   chr14_8563441     HPrz    C    T        1      2        2 
  14   chr14_8563441     ZBoe    C    T        1      2        2 
  14   chr14_8563441     ZGre    C    T        0      0        2 
  14   chr14_8563441     ZHar    C    T        0      0        2 
  14   chr14_8563441   Sample    C    T        0      0        2 
  14   chr14_8564792     AAsi    T    C        0      0        2 
  14   chr14_8564792     AKia    T    C        0      0        2 
  14   chr14_8564792     AOna    T    C        1      2        2 
  14   chr14_8564792     ASom    T    C      0.5      1        2 
  14   chr14_8564792     HCab    T    C        0      0        2 
  14   chr14_8564792     HPrz    T    C        0      0        2 
  14   chr14_8564792     ZBoe    T    C        0      0        2 
  14   chr14_8564792     ZGre    T    C        0      0        2 
  14   chr14_8564792     ZHar    T    C        0      0        2 
  14   chr14_8564792   Sample    T    C        0      0        2 
  14   chr14_8565814     AAsi    C    T        0      0        2 
  14   chr14_8565814     AKia    C    T        0      0        2 
  14   chr14_8565814     AOna    C    T        0      0        2 
  14   chr14_8565814     ASom    C    T        0      0        2 
  14   chr14_8565814     HCab    C    T        1      2        2 
  14   chr14_8565814     HPrz    C    T      0.5      1        2 
  14   chr14_8565814     ZBoe    C    T        0      0        2 
  14   chr14_8565814     ZGre    C    T        0      0        2 
  14   chr14_8565814     ZHar    C    T        0      0        2 
  14   chr14_8565814   Sample    C    T        0      0        2 
  14   chr14_8567445     AAsi    C    G        0      0        2 
  14   chr14_8567445     AKia    C    G        0      0        2 
  14   chr14_8567445     AOna    C    G        0      0        2 
  14   chr14_8567445     ASom    C    G        0      0        2 
  14   chr14_8567445     HCab    C    G        1      2        2 
  14   chr14_8567445     HPrz    C    G        1      2        2 
  14   chr14_8567445     ZBoe    C    G        0      0        2 
  14   chr14_8567445     ZGre    C    G        0      0        2 
  14   chr14_8567445     ZHar    C    G        0      0        2 
  14   chr14_8567445   Sample    C    G        0      0        2 
  14   chr14_8567753     AAsi    A    G        0      0        2 
  14   chr14_8567753     AKia    A    G        0      0        2 
  14   chr14_8567753     AOna    A    G        0      0        2 
  14   chr14_8567753     ASom    A    G        0      0        2 
  14   chr14_8567753     HCab    A    G        0      0        2 
  14   chr14_8567753     HPrz    A    G        0      0        2 
  14   chr14_8567753     ZBoe    A    G        1      2        2 
  14   chr14_8567753     ZGre    A    G        0      0        2 
  14   chr14_8567753     ZHar    A    G        0      0        2 
  14   chr14_8567753   Sample    A    G        0      0        2 
  14   chr14_8582982     AAsi    G    A        0      0        2 
  14   chr14_8582982     AKia    G    A        0      0        2 
  14   chr14_8582982     AOna    G    A        0      0        2 
  14   chr14_8582982     ASom    G    A        0      0        2 
  14   chr14_8582982     HCab    G    A        1      2        2 
  14   chr14_8582982     HPrz    G    A        1      2        2 
  14   chr14_8582982     ZBoe    G    A        0      0        2 
  14   chr14_8582982     ZGre    G    A        0      0        2 
  14   chr14_8582982     ZHar    G    A        0      0        2 
  14   chr14_8582982   Sample    G    A        0      0        2 
  14   chr14_8585873     AAsi    A    G        0      0        2 
  14   chr14_8585873     AKia    A    G        0      0        2 
  14   chr14_8585873     AOna    A    G        1      2        2 
  14   chr14_8585873     ASom    A    G        0      0        2 
  14   chr14_8585873     HCab    A    G        0      0        2 
  14   chr14_8585873     HPrz    A    G        0      0        2 
  14   chr14_8585873     ZBoe    A    G        0      0        2 
  14   chr14_8585873     ZGre    A    G        0      0        2 
  14   chr14_8585873     ZHar    A    G        0      0        2 
  14   chr14_8585873   Sample    A    G        0      0        2 
  14   chr14_8586605     AAsi    T    C      0.5      1        2 
  14   chr14_8586605     AKia    T    C        0      0        2 
  14   chr14_8586605     AOna    T    C        0      0        2 
  14   chr14_8586605     ASom    T    C        0      0        2 
  14   chr14_8586605     HCab    T    C        0      0        2 
  14   chr14_8586605     HPrz    T    C        0      0        2 
  14   chr14_8586605     ZBoe    T    C        0      0        2 
  14   chr14_8586605     ZGre    T    C        0      0        2 
  14   chr14_8586605     ZHar    T    C        0      0        2 
  14   chr14_8586605   Sample    T    C        0      0        2 
  14   chr14_8591852     AAsi    T    C        0      0        2 
  14   chr14_8591852     AKia    T    C        1      2        2 
  14   chr14_8591852     AOna    T    C        1      2        2 
  14   chr14_8591852     ASom    T    C        0      0        2 
  14   chr14_8591852     HCab    T    C        0      0        2 
  14   chr14_8591852     HPrz    T    C        0      0        2 
  14   chr14_8591852     ZBoe    T    C        0      0        2 
  14   chr14_8591852     ZGre    T    C        0      0        2 
  14   chr14_8591852     ZHar    T    C        0      0        2 
  14   chr14_8591852   Sample    T    C        0      0        2 
  14   chr14_8592462     AAsi    G    C      0.5      1        2 
  14   chr14_8592462     AKia    G    C        0      0        2 
  14   chr14_8592462     AOna    G    C        0      0        2 
  14   chr14_8592462     ASom    G    C        0      0        2 
  14   chr14_8592462     HCab    G    C        0      0        2 
  14   chr14_8592462     HPrz    G    C        0      0        2 
  14   chr14_8592462     ZBoe    G    C        0      0        2 
  14   chr14_8592462     ZGre    G    C        0      0        2 
  14   chr14_8592462     ZHar    G    C        0      0        2 
  14   chr14_8592462   Sample    G    C        1      2        2 
  14   chr14_8595779     AAsi    T    C        0      0        2 
  14   chr14_8595779     AKia    T    C        0      0        2 
  14   chr14_8595779     AOna    T    C        0      0        2 
  14   chr14_8595779     ASom    T    C        0      0        2 
  14   chr14_8595779     HCab    T    C        0      0        2 
  14   chr14_8595779     HPrz    T    C        0      0        2 
  14   chr14_8595779     ZBoe    T    C        0      0        2 
  14   chr14_8595779     ZGre    T    C        0      0        2 
  14   chr14_8595779     ZHar    T    C        1      2        2 
  14   chr14_8595779   Sample    T    C        0      0        2 
  14   chr14_8600683     AAsi    A    G        0      0        2 
  14   chr14_8600683     AKia    A    G        0      0        2 
  14   chr14_8600683     AOna    A    G        0      0        2 
  14   chr14_8600683     ASom    A    G        0      0        2 
  14   chr14_8600683     HCab    A    G        1      2        2 
  14   chr14_8600683     HPrz    A    G        1      2        2 
  14   chr14_8600683     ZBoe    A    G        0      0        2 
  14   chr14_8600683     ZGre    A    G        0      0        2 
  14   chr14_8600683     ZHar    A    G        0      0        2 
  14   chr14_8600683   Sample    A    G        0      0        2 
  14   chr14_8606119     AAsi    A    G        0      0        2 
  14   chr14_8606119     AKia    A    G        0      0        2 
  14   chr14_8606119     AOna    A    G        0      0        2 
  14   chr14_8606119     ASom    A    G        0      0        2 
  14   chr14_8606119     HCab    A    G      0.5      1        2 
  14   chr14_8606119     HPrz    A    G        0      0        2 
  14   chr14_8606119     ZBoe    A    G        0      0        2 
  14   chr14_8606119     ZGre    A    G        0      0        2 
  14   chr14_8606119     ZHar    A    G        0      0        2 
  14   chr14_8606119   Sample    A    G        0      0        2 
  14   chr14_8606987     AAsi    T    A        0      0        2 
  14   chr14_8606987     AKia    T    A        0      0        2 
  14   chr14_8606987     AOna    T    A        0      0        2 
  14   chr14_8606987     ASom    T    A      0.5      1        2 
  14   chr14_8606987     HCab    T    A        0      0        2 
  14   chr14_8606987     HPrz    T    A        0      0        2 
  14   chr14_8606987     ZBoe    T    A        0      0        2 
  14   chr14_8606987     ZGre    T    A        0      0        2 
  14   chr14_8606987     ZHar    T    A        0      0        2 
  14   chr14_8606987   Sample    T    A        0      0        2 
  14   chr14_8609247     AAsi    A    G        0      0        2 
  14   chr14_8609247     AKia    A    G        0      0        2 
  14   chr14_8609247     AOna    A    G        0      0        2 
  14   chr14_8609247     ASom    A    G        0      0        2 
  14   chr14_8609247     HCab    A    G        0      0        2 
  14   chr14_8609247     HPrz    A    G        0      0        2 
  14   chr14_8609247     ZBoe    A    G      0.5      1        2 
  14   chr14_8609247     ZGre    A    G        0      0        2 
  14   chr14_8609247     ZHar    A    G        0      0        2 
  14   chr14_8609247   Sample    A    G        0      0        2 
  14   chr14_8609468     AAsi    A    G      0.5      1        2 
  14   chr14_8609468     AKia    A    G        0      0        2 
  14   chr14_8609468     AOna    A    G        0      0        2 
  14   chr14_8609468     ASom    A    G        0      0        2 
  14   chr14_8609468     HCab    A    G        1      2        2 
  14   chr14_8609468     HPrz    A    G        1      2        2 
  14   chr14_8609468     ZBoe    A    G        0      0        2 
  14   chr14_8609468     ZGre    A    G        0      0        2 
  14   chr14_8609468     ZHar    A    G        0      0        2 
  14   chr14_8609468   Sample    A    G        0      0        2 
  14   chr14_8610019     AAsi    A    C        0      0        2 
  14   chr14_8610019     AKia    A    C        0      0        2 
  14   chr14_8610019     AOna    A    C        0      0        2 
  14   chr14_8610019     ASom    A    C        0      0        2 
  14   chr14_8610019     HCab    A    C        0      0        2 
  14   chr14_8610019     HPrz    A    C        0      0        2 
  14   chr14_8610019     ZBoe    A    C      0.5      1        2 
  14   chr14_8610019     ZGre    A    C        0      0        2 
  14   chr14_8610019     ZHar    A    C        0      0        2 
  14   chr14_8610019   Sample    A    C        0      0        2 
  14   chr14_8614177     AAsi    T    C        0      0        2 
  14   chr14_8614177     AKia    T    C        0      0        2 
  14   chr14_8614177     AOna    T    C        0      0        2 
  14   chr14_8614177     ASom    T    C        0      0        2 
  14   chr14_8614177     HCab    T    C        0      0        2 
  14   chr14_8614177     HPrz    T    C      0.5      1        2 
  14   chr14_8614177     ZBoe    T    C        0      0        2 
  14   chr14_8614177     ZGre    T    C        0      0        2 
  14   chr14_8614177     ZHar    T    C        0      0        2 
  14   chr14_8614177   Sample    T    C        0      0        2 
  14   chr14_8614580     AAsi    T    C        0      0        2 
  14   chr14_8614580     AKia    T    C        0      0        2 
  14   chr14_8614580     AOna    T    C        0      0        2 
  14   chr14_8614580     ASom    T    C        0      0        2 
  14   chr14_8614580     HCab    T    C        0      0        2 
  14   chr14_8614580     HPrz    T    C      0.5      1        2 
  14   chr14_8614580     ZBoe    T    C        0      0        2 
  14   chr14_8614580     ZGre    T    C        0      0        2 
  14   chr14_8614580     ZHar    T    C        0      0        2 
  14   chr14_8614580   Sample    T    C        0      0        2 
  14   chr14_8615964     AAsi    C    G        0      0        2 
  14   chr14_8615964     AKia    C    G        0      0        2 
  14   chr14_8615964     AOna    C    G        0      0        2 
  14   chr14_8615964     ASom    C    G        0      0        2 
  14   chr14_8615964     HCab    C    G        0      0        2 
  14   chr14_8615964     HPrz    C    G        0      0        2 
  14   chr14_8615964     ZBoe    C    G      0.5      1        2 
  14   chr14_8615964     ZGre    C    G        0      0        2 
  14   chr14_8615964     ZHar    C    G        0      0        2 
  14   chr14_8615964   Sample    C    G        0      0        2 
  14   chr14_8619854     AAsi    A    G        0      0        2 
  14   chr14_8619854     AKia    A    G        0      0        2 
  14   chr14_8619854     AOna    A    G        0      0        2 
  14   chr14_8619854     ASom    A    G        0      0        2 
  14   chr14_8619854     HCab    A    G        1      2        2 
  14   chr14_8619854     HPrz    A    G        1      2        2 
  14   chr14_8619854     ZBoe    A    G        0      0        2 
  14   chr14_8619854     ZGre    A    G        0      0        2 
  14   chr14_8619854     ZHar    A    G        0      0        2 
  14   chr14_8619854   Sample    A    G        0      0        2 
  14   chr14_8622328     AAsi    T    C        0      0        2 
  14   chr14_8622328     AKia    T    C        1      2        2 
  14   chr14_8622328     AOna    T    C        1      2        2 
  14   chr14_8622328     ASom    T    C        0      0        2 
  14   chr14_8622328     HCab    T    C        0      0        2 
  14   chr14_8622328     HPrz    T    C        0      0        2 
  14   chr14_8622328     ZBoe    T    C        0      0        2 
  14   chr14_8622328     ZGre    T    C        0      0        2 
  14   chr14_8622328     ZHar    T    C        0      0        2 
  14   chr14_8622328   Sample    T    C        0      0        2 
  14   chr14_8622690     AAsi    G    A        0      0        2 
  14   chr14_8622690     AKia    G    A        0      0        2 
  14   chr14_8622690     AOna    G    A        0      0        2 
  14   chr14_8622690     ASom    G    A        0      0        2 
  14   chr14_8622690     HCab    G    A        0      0        2 
  14   chr14_8622690     HPrz    G    A        0      0        2 
  14   chr14_8622690     ZBoe    G    A        0      0        2 
  14   chr14_8622690     ZGre    G    A        0      0        2 
  14   chr14_8622690     ZHar    G    A      0.5      1        2 
  14   chr14_8622690   Sample    G    A        0      0        2 
  14   chr14_8624345     AAsi    G    A        0      0        2 
  14   chr14_8624345     AKia    G    A        1      2        2 
  14   chr14_8624345     AOna    G    A        1      2        2 
  14   chr14_8624345     ASom    G    A        0      0        2 
  14   chr14_8624345     HCab    G    A        0      0        2 
  14   chr14_8624345     HPrz    G    A        0      0        2 
  14   chr14_8624345     ZBoe    G    A        1      2        2 
  14   chr14_8624345     ZGre    G    A        1      2        2 
  14   chr14_8624345     ZHar    G    A        0      0        2 
  14   chr14_8624345   Sample    G    A        0      0        2 
  14   chr14_8625697     AAsi    A    C        0      0        2 
  14   chr14_8625697     AKia    A    C        0      0        2 
  14   chr14_8625697     AOna    A    C        0      0        2 
  14   chr14_8625697     ASom    A    C        0      0        2 
  14   chr14_8625697     HCab    A    C        1      2        2 
  14   chr14_8625697     HPrz    A    C        1      2        2 
  14   chr14_8625697     ZBoe    A    C        0      0        2 
  14   chr14_8625697     ZGre    A    C        0      0        2 
  14   chr14_8625697     ZHar    A    C        1      2        2 
  14   chr14_8625697   Sample    A    C        0      0        2 
  14   chr14_8626578     AAsi    C    T        0      0        2 
  14   chr14_8626578     AKia    C    T        0      0        2 
  14   chr14_8626578     AOna    C    T        0      0        2 
  14   chr14_8626578     ASom    C    T        0      0        2 
  14   chr14_8626578     HCab    C    T        1      2        2 
  14   chr14_8626578     HPrz    C    T        1      2        2 
  14   chr14_8626578     ZBoe    C    T        0      0        2 
  14   chr14_8626578     ZGre    C    T        0      0        2 
  14   chr14_8626578     ZHar    C    T        1      2        2 
  14   chr14_8626578   Sample    C    T        0      0        2 
  14   chr14_8626883     AAsi    T    C        0      0        2 
  14   chr14_8626883     AKia    T    C        0      0        2 
  14   chr14_8626883     AOna    T    C        0      0        2 
  14   chr14_8626883     ASom    T    C        0      0        2 
  14   chr14_8626883     HCab    T    C        0      0        2 
  14   chr14_8626883     HPrz    T    C        0      0        2 
  14   chr14_8626883     ZBoe    T    C        0      0        2 
  14   chr14_8626883     ZGre    T    C        0      0        2 
  14   chr14_8626883     ZHar    T    C        1      2        2 
  14   chr14_8626883   Sample    T    C        0      0        2 
  14   chr14_8627351     AAsi    C    T        0      0        2 
  14   chr14_8627351     AKia    C    T        0      0        2 
  14   chr14_8627351     AOna    C    T        0      0        2 
  14   chr14_8627351     ASom    C    T        0      0        2 
  14   chr14_8627351     HCab    C    T        0      0        2 
  14   chr14_8627351     HPrz    C    T      0.5      1        2 
  14   chr14_8627351     ZBoe    C    T        0      0        2 
  14   chr14_8627351     ZGre    C    T        0      0        2 
  14   chr14_8627351     ZHar    C    T        0      0        2 
  14   chr14_8627351   Sample    C    T        0      0        2 
  14   chr14_8629038     AAsi    G    T      0.5      1        2 
  14   chr14_8629038     AKia    G    T        0      0        2 
  14   chr14_8629038     AOna    G    T        0      0        2 
  14   chr14_8629038     ASom    G    T        0      0        2 
  14   chr14_8629038     HCab    G    T        0      0        2 
  14   chr14_8629038     HPrz    G    T        0      0        2 
  14   chr14_8629038     ZBoe    G    T        0      0        2 
  14   chr14_8629038     ZGre    G    T        0      0        2 
  14   chr14_8629038     ZHar    G    T        0      0        2 
  14   chr14_8629038   Sample    G    T        1      2        2 
  14   chr14_8633257     AAsi    A    G        0      0        2 
  14   chr14_8633257     AKia    A    G        0      0        2 
  14   chr14_8633257     AOna    A    G        0      0        2 
  14   chr14_8633257     ASom    A    G        0      0        2 
  14   chr14_8633257     HCab    A    G      0.5      1        2 
  14   chr14_8633257     HPrz    A    G        0      0        2 
  14   chr14_8633257     ZBoe    A    G        0      0        2 
  14   chr14_8633257     ZGre    A    G        0      0        2 
  14   chr14_8633257     ZHar    A    G        0      0        2 
  14   chr14_8633257   Sample    A    G        0      0        2 
  14   chr14_8634054     AAsi    T    C        0      0        2 
  14   chr14_8634054     AKia    T    C        0      0        2 
  14   chr14_8634054     AOna    T    C        0      0        2 
  14   chr14_8634054     ASom    T    C        0      0        2 
  14   chr14_8634054     HCab    T    C        0      0        2 
  14   chr14_8634054     HPrz    T    C        0      0        2 
  14   chr14_8634054     ZBoe    T    C        0      0        2 
  14   chr14_8634054     ZGre    T    C      0.5      1        2 
  14   chr14_8634054     ZHar    T    C        0      0        2 
  14   chr14_8634054   Sample    T    C        0      0        2 
  14   chr14_8643744     AAsi    C    T        0      0        2 
  14   chr14_8643744     AKia    C    T        0      0        2 
  14   chr14_8643744     AOna    C    T        0      0        2 
  14   chr14_8643744     ASom    C    T        0      0        2 
  14   chr14_8643744     HCab    C    T        1      2        2 
  14   chr14_8643744     HPrz    C    T        1      2        2 
  14   chr14_8643744     ZBoe    C    T        0      0        2 
  14   chr14_8643744     ZGre    C    T        0      0        2 
  14   chr14_8643744     ZHar    C    T        0      0        2 
  14   chr14_8643744   Sample    C    T        0      0        2 
  14   chr14_8646722     AAsi    T    C        0      0        2 
  14   chr14_8646722     AKia    T    C        0      0        2 
  14   chr14_8646722     AOna    T    C        0      0        2 
  14   chr14_8646722     ASom    T    C        0      0        2 
  14   chr14_8646722     HCab    T    C        0      0        2 
  14   chr14_8646722     HPrz    T    C        0      0        2 
  14   chr14_8646722     ZBoe    T    C        0      0        2 
  14   chr14_8646722     ZGre    T    C        1      2        2 
  14   chr14_8646722     ZHar    T    C        0      0        2 
  14   chr14_8646722   Sample    T    C        0      0        2 
  14   chr14_8647022     AAsi    C    T        0      0        2 
  14   chr14_8647022     AKia    C    T        0      0        2 
  14   chr14_8647022     AOna    C    T        0      0        2 
  14   chr14_8647022     ASom    C    T        0      0        2 
  14   chr14_8647022     HCab    C    T      0.5      1        2 
  14   chr14_8647022     HPrz    C    T      0.5      1        2 
  14   chr14_8647022     ZBoe    C    T        0      0        2 
  14   chr14_8647022     ZGre    C    T        0      0        2 
  14   chr14_8647022     ZHar    C    T        0      0        2 
  14   chr14_8647022   Sample    C    T        0      0        2 
  14   chr14_8649653     AAsi    G    A        0      0        2 
  14   chr14_8649653     AKia    G    A        1      2        2 
  14   chr14_8649653     AOna    G    A        0      0        2 
  14   chr14_8649653     ASom    G    A        0      0        2 
  14   chr14_8649653     HCab    G    A        0      0        2 
  14   chr14_8649653     HPrz    G    A        0      0        2 
  14   chr14_8649653     ZBoe    G    A        0      0        2 
  14   chr14_8649653     ZGre    G    A        0      0        2 
  14   chr14_8649653     ZHar    G    A        0      0        2 
  14   chr14_8649653   Sample    G    A        0      0        2 
  14   chr14_8662787     AAsi    C    T        0      0        2 
  14   chr14_8662787     AKia    C    T        0      0        2 
  14   chr14_8662787     AOna    C    T        1      2        2 
  14   chr14_8662787     ASom    C    T        0      0        2 
  14   chr14_8662787     HCab    C    T        0      0        2 
  14   chr14_8662787     HPrz    C    T        0      0        2 
  14   chr14_8662787     ZBoe    C    T        0      0        2 
  14   chr14_8662787     ZGre    C    T        0      0        2 
  14   chr14_8662787     ZHar    C    T        0      0        2 
  14   chr14_8662787   Sample    C    T        0      0        2 
  14   chr14_8663007     AAsi    G    T        0      0        2 
  14   chr14_8663007     AKia    G    T        1      2        2 
  14   chr14_8663007     AOna    G    T        1      2        2 
  14   chr14_8663007     ASom    G    T        0      0        2 
  14   chr14_8663007     HCab    G    T        0      0        2 
  14   chr14_8663007     HPrz    G    T        0      0        2 
  14   chr14_8663007     ZBoe    G    T      0.5      1        2 
  14   chr14_8663007     ZGre    G    T        0      0        2 
  14   chr14_8663007     ZHar    G    T        0      0        2 
  14   chr14_8663007   Sample    G    T        0      0        2 
  14   chr14_8666122     AAsi    C    T        0      0        2 
  14   chr14_8666122     AKia    C    T        0      0        2 
  14   chr14_8666122     AOna    C    T        0      0        2 
  14   chr14_8666122     ASom    C    T        0      0        2 
  14   chr14_8666122     HCab    C    T      0.5      1        2 
  14   chr14_8666122     HPrz    C    T      0.5      1        2 
  14   chr14_8666122     ZBoe    C    T        0      0        2 
  14   chr14_8666122     ZGre    C    T        0      0        2 
  14   chr14_8666122     ZHar    C    T        0      0        2 
  14   chr14_8666122   Sample    C    T        0      0        2 
  14   chr14_8667698     AAsi    G    A        0      0        2 
  14   chr14_8667698     AKia    G    A        0      0        2 
  14   chr14_8667698     AOna    G    A        0      0        2 
  14   chr14_8667698     ASom    G    A        0      0        2 
  14   chr14_8667698     HCab    G    A        1      2        2 
  14   chr14_8667698     HPrz    G    A      0.5      1        2 
  14   chr14_8667698     ZBoe    G    A        0      0        2 
  14   chr14_8667698     ZGre    G    A        0      0        2 
  14   chr14_8667698     ZHar    G    A        0      0        2 
  14   chr14_8667698   Sample    G    A        0      0        2 
  14   chr14_8667750     AAsi    T    C        0      0        2 
  14   chr14_8667750     AKia    T    C        0      0        2 
  14   chr14_8667750     AOna    T    C        0      0        2 
  14   chr14_8667750     ASom    T    C      0.5      1        2 
  14   chr14_8667750     HCab    T    C        0      0        2 
  14   chr14_8667750     HPrz    T    C        0      0        2 
  14   chr14_8667750     ZBoe    T    C        0      0        2 
  14   chr14_8667750     ZGre    T    C        0      0        2 
  14   chr14_8667750     ZHar    T    C        0      0        2 
  14   chr14_8667750   Sample    T    C        0      0        2 
  14   chr14_8671620     AAsi    A    G        0      0        2 
  14   chr14_8671620     AKia    A    G        0      0        2 
  14   chr14_8671620     AOna    A    G        0      0        2 
  14   chr14_8671620     ASom    A    G        0      0        2 
  14   chr14_8671620     HCab    A    G        0      0        2 
  14   chr14_8671620     HPrz    A    G        0      0        2 
  14   chr14_8671620     ZBoe    A    G      0.5      1        2 
  14   chr14_8671620     ZGre    A    G        0      0        2 
  14   chr14_8671620     ZHar    A    G        0      0        2 
  14   chr14_8671620   Sample    A    G        0      0        2 
  14   chr14_8676769     AAsi    A    T        0      0        2 
  14   chr14_8676769     AKia    A    T        0      0        2 
  14   chr14_8676769     AOna    A    T        0      0        2 
  14   chr14_8676769     ASom    A    T        0      0        2 
  14   chr14_8676769     HCab    A    T        1      2        2 
  14   chr14_8676769     HPrz    A    T        1      2        2 
  14   chr14_8676769     ZBoe    A    T        0      0        2 
  14   chr14_8676769     ZGre    A    T        0      0        2 
  14   chr14_8676769     ZHar    A    T        0      0        2 
  14   chr14_8676769   Sample    A    T        0      0        2 
  14   chr14_8678431     AAsi    T    C        0      0        2 
  14   chr14_8678431     AKia    T    C        0      0        2 
  14   chr14_8678431     AOna    T    C        0      0        2 
  14   chr14_8678431     ASom    T    C        0      0        2 
  14   chr14_8678431     HCab    T    C        1      2        2 
  14   chr14_8678431     HPrz    T    C        1      2        2 
  14   chr14_8678431     ZBoe    T    C        0      0        2 
  14   chr14_8678431     ZGre    T    C        0      0        2 
  14   chr14_8678431     ZHar    T    C        0      0        2 
  14   chr14_8678431   Sample    T    C        0      0        2 
  14   chr14_8681336     AAsi    T    C        0      0        2 
  14   chr14_8681336     AKia    T    C        1      2        2 
  14   chr14_8681336     AOna    T    C        0      0        2 
  14   chr14_8681336     ASom    T    C        0      0        2 
  14   chr14_8681336     HCab    T    C        0      0        2 
  14   chr14_8681336     HPrz    T    C        0      0        2 
  14   chr14_8681336     ZBoe    T    C        0      0        2 
  14   chr14_8681336     ZGre    T    C        0      0        2 
  14   chr14_8681336     ZHar    T    C        0      0        2 
  14   chr14_8681336   Sample    T    C        0      0        2 
  14   chr14_8684792     AAsi    G    T        0      0        2 
  14   chr14_8684792     AKia    G    T        0      0        2 
  14   chr14_8684792     AOna    G    T        0      0        2 
  14   chr14_8684792     ASom    G    T        0      0        2 
  14   chr14_8684792     HCab    G    T        0      0        2 
  14   chr14_8684792     HPrz    G    T        0      0        2 
  14   chr14_8684792     ZBoe    G    T        0      0        2 
  14   chr14_8684792     ZGre    G    T        0      0        2 
  14   chr14_8684792     ZHar    G    T        1      2        2 
  14   chr14_8684792   Sample    G    T        0      0        2 
  14   chr14_8686815     AAsi    A    G        0      0        2 
  14   chr14_8686815     AKia    A    G        1      2        2 
  14   chr14_8686815     AOna    A    G        0      0        2 
  14   chr14_8686815     ASom    A    G        0      0        2 
  14   chr14_8686815     HCab    A    G        0      0        2 
  14   chr14_8686815     HPrz    A    G        0      0        2 
  14   chr14_8686815     ZBoe    A    G        0      0        2 
  14   chr14_8686815     ZGre    A    G        0      0        2 
  14   chr14_8686815     ZHar    A    G        0      0        2 
  14   chr14_8686815   Sample    A    G        0      0        2 
  14   chr14_8688469     AAsi    T    G        0      0        2 
  14   chr14_8688469     AKia    T    G        0      0        2 
  14   chr14_8688469     AOna    T    G        0      0        2 
  14   chr14_8688469     ASom    T    G        0      0        2 
  14   chr14_8688469     HCab    T    G        1      2        2 
  14   chr14_8688469     HPrz    T    G        1      2        2 
  14   chr14_8688469     ZBoe    T    G        0      0        2 
  14   chr14_8688469     ZGre    T    G        0      0        2 
  14   chr14_8688469     ZHar    T    G        0      0        2 
  14   chr14_8688469   Sample    T    G        0      0        2 
  14   chr14_8693244     AAsi    T    C        0      0        2 
  14   chr14_8693244     AKia    T    C        1      2        2 
  14   chr14_8693244     AOna    T    C        0      0        2 
  14   chr14_8693244     ASom    T    C        0      0        2 
  14   chr14_8693244     HCab    T    C        1      2        2 
  14   chr14_8693244     HPrz    T    C        1      2        2 
  14   chr14_8693244     ZBoe    T    C      0.5      1        2 
  14   chr14_8693244     ZGre    T    C        0      0        2 
  14   chr14_8693244     ZHar    T    C        0      0        2 
  14   chr14_8693244   Sample    T    C        0      0        2 
  14   chr14_8694908     AAsi    C    G        0      0        2 
  14   chr14_8694908     AKia    C    G        0      0        2 
  14   chr14_8694908     AOna    C    G        0      0        2 
  14   chr14_8694908     ASom    C    G        0      0        2 
  14   chr14_8694908     HCab    C    G        1      2        2 
  14   chr14_8694908     HPrz    C    G        1      2        2 
  14   chr14_8694908     ZBoe    C    G        0      0        2 
  14   chr14_8694908     ZGre    C    G        0      0        2 
  14   chr14_8694908     ZHar    C    G        0      0        2 
  14   chr14_8694908   Sample    C    G        0      0        2 
  14   chr14_8699042     AAsi    T    G        0      0        2 
  14   chr14_8699042     AKia    T    G        0      0        2 
  14   chr14_8699042     AOna    T    G        0      0        2 
  14   chr14_8699042     ASom    T    G        0      0        2 
  14   chr14_8699042     HCab    T    G        0      0        2 
  14   chr14_8699042     HPrz    T    G        0      0        2 
  14   chr14_8699042     ZBoe    T    G      0.5      1        2 
  14   chr14_8699042     ZGre    T    G        1      2        2 
  14   chr14_8699042     ZHar    T    G        0      0        2 
  14   chr14_8699042   Sample    T    G        0      0        2 
  14   chr14_8704751     AAsi    C    T        0      0        2 
  14   chr14_8704751     AKia    C    T        0      0        2 
  14   chr14_8704751     AOna    C    T        0      0        2 
  14   chr14_8704751     ASom    C    T        0      0        2 
  14   chr14_8704751     HCab    C    T        1      2        2 
  14   chr14_8704751     HPrz    C    T        1      2        2 
  14   chr14_8704751     ZBoe    C    T        0      0        2 
  14   chr14_8704751     ZGre    C    T        0      0        2 
  14   chr14_8704751     ZHar    C    T        0      0        2 
  14   chr14_8704751   Sample    C    T        0      0        2 
  14   chr14_8717392     AAsi    A    G        0      0        2 
  14   chr14_8717392     AKia    A    G        0      0        2 
  14   chr14_8717392     AOna    A    G        0      0        2 
  14   chr14_8717392     ASom    A    G        0      0        2 
  14   chr14_8717392     HCab    A    G        1      2        2 
  14   chr14_8717392     HPrz    A    G        1      2        2 
  14   chr14_8717392     ZBoe    A    G        0      0        2 
  14   chr14_8717392     ZGre    A    G        0      0        2 
  14   chr14_8717392     ZHar    A    G        0      0        2 
  14   chr14_8717392   Sample    A    G        0      0        2 
  14   chr14_8721026     AAsi    C    T        0      0        2 
  14   chr14_8721026     AKia    C    T        0      0        2 
  14   chr14_8721026     AOna    C    T        1      2        2 
  14   chr14_8721026     ASom    C    T        0      0        2 
  14   chr14_8721026     HCab    C    T        0      0        2 
  14   chr14_8721026     HPrz    C    T        0      0        2 
  14   chr14_8721026     ZBoe    C    T        0      0        2 
  14   chr14_8721026     ZGre    C    T        0      0        2 
  14   chr14_8721026     ZHar    C    T        0      0        2 
  14   chr14_8721026   Sample    C    T        0      0        2 
  14   chr14_8724656     AAsi    G    A        0      0        2 
  14   chr14_8724656     AKia    G    A        0      0        2 
  14   chr14_8724656     AOna    G    A        0      0        2 
  14   chr14_8724656     ASom    G    A        0      0        2 
  14   chr14_8724656     HCab    G    A        1      2        2 
  14   chr14_8724656     HPrz    G    A      0.5      1        2 
  14   chr14_8724656     ZBoe    G    A        0      0        2 
  14   chr14_8724656     ZGre    G    A        0      0        2 
  14   chr14_8724656     ZHar    G    A        0      0        2 
  14   chr14_8724656   Sample    G    A        0      0        2 
  14   chr14_8725055     AAsi    T    C        0      0        2 
  14   chr14_8725055     AKia    T    C        0      0        2 
  14   chr14_8725055     AOna    T    C        0      0        2 
  14   chr14_8725055     ASom    T    C        0      0        2 
  14   chr14_8725055     HCab    T    C        0      0        2 
  14   chr14_8725055     HPrz    T    C      0.5      1        2 
  14   chr14_8725055     ZBoe    T    C        0      0        2 
  14   chr14_8725055     ZGre    T    C        0      0        2 
  14   chr14_8725055     ZHar    T    C        0      0        2 
  14   chr14_8725055   Sample    T    C        0      0        2 
  14   chr14_8730588     AAsi    A    G        0      0        2 
  14   chr14_8730588     AKia    A    G        0      0        2 
  14   chr14_8730588     AOna    A    G        0      0        2 
  14   chr14_8730588     ASom    A    G        0      0        2 
  14   chr14_8730588     HCab    A    G        0      0        2 
  14   chr14_8730588     HPrz    A    G        0      0        2 
  14   chr14_8730588     ZBoe    A    G        0      0        2 
  14   chr14_8730588     ZGre    A    G        0      0        2 
  14   chr14_8730588     ZHar    A    G      0.5      1        2 
  14   chr14_8730588   Sample    A    G        0      0        2 
  14   chr14_8732235     AAsi    A    G        0      0        2 
  14   chr14_8732235     AKia    A    G        0      0        2 
  14   chr14_8732235     AOna    A    G        0      0        2 
  14   chr14_8732235     ASom    A    G        0      0        2 
  14   chr14_8732235     HCab    A    G        0      0        2 
  14   chr14_8732235     HPrz    A    G      0.5      1        2 
  14   chr14_8732235     ZBoe    A    G        0      0        2 
  14   chr14_8732235     ZGre    A    G        0      0        2 
  14   chr14_8732235     ZHar    A    G        0      0        2 
  14   chr14_8732235   Sample    A    G        0      0        2 
  14   chr14_8732299     AAsi    A    G        0      0        2 
  14   chr14_8732299     AKia    A    G        0      0        2 
  14   chr14_8732299     AOna    A    G        0      0        2 
  14   chr14_8732299     ASom    A    G        0      0        2 
  14   chr14_8732299     HCab    A    G        0      0        2 
  14   chr14_8732299     HPrz    A    G      0.5      1        2 
  14   chr14_8732299     ZBoe    A    G        0      0        2 
  14   chr14_8732299     ZGre    A    G        0      0        2 
  14   chr14_8732299     ZHar    A    G        0      0        2 
  14   chr14_8732299   Sample    A    G        0      0        2 
  14   chr14_8740692     AAsi    C    T        0      0        2 
  14   chr14_8740692     AKia    C    T        0      0        2 
  14   chr14_8740692     AOna    C    T        0      0        2 
  14   chr14_8740692     ASom    C    T        0      0        2 
  14   chr14_8740692     HCab    C    T        1      2        2 
  14   chr14_8740692     HPrz    C    T        1      2        2 
  14   chr14_8740692     ZBoe    C    T        0      0        2 
  14   chr14_8740692     ZGre    C    T        0      0        2 
  14   chr14_8740692     ZHar    C    T        0      0        2 
  14   chr14_8740692   Sample    C    T        0      0        2 
  14   chr14_8743172     AAsi    G    A        0      0        2 
  14   chr14_8743172     AKia    G    A        1      2        2 
  14   chr14_8743172     AOna    G    A        1      2        2 
  14   chr14_8743172     ASom    G    A        0      0        2 
  14   chr14_8743172     HCab    G    A        1      2        2 
  14   chr14_8743172     HPrz    G    A        1      2        2 
  14   chr14_8743172     ZBoe    G    A        0      0        2 
  14   chr14_8743172     ZGre    G    A        0      0        2 
  14   chr14_8743172     ZHar    G    A        0      0        2 
  14   chr14_8743172   Sample    G    A        0      0        2 
  14   chr14_8744479     AAsi    C    T        0      0        2 
  14   chr14_8744479     AKia    C    T        1      2        2 
  14   chr14_8744479     AOna    C    T        1      2        2 
  14   chr14_8744479     ASom    C    T        0      0        2 
  14   chr14_8744479     HCab    C    T        1      2        2 
  14   chr14_8744479     HPrz    C    T        1      2        2 
  14   chr14_8744479     ZBoe    C    T        0      0        2 
  14   chr14_8744479     ZGre    C    T        0      0        2 
  14   chr14_8744479     ZHar    C    T        0      0        2 
  14   chr14_8744479   Sample    C    T        0      0        2 
  14   chr14_8746531     AAsi    A    G        0      0        2 
  14   chr14_8746531     AKia    A    G        0      0        2 
  14   chr14_8746531     AOna    A    G        0      0        2 
  14   chr14_8746531     ASom    A    G        0      0        2 
  14   chr14_8746531     HCab    A    G        0      0        2 
  14   chr14_8746531     HPrz    A    G        0      0        2 
  14   chr14_8746531     ZBoe    A    G        1      2        2 
  14   chr14_8746531     ZGre    A    G        1      2        2 
  14   chr14_8746531     ZHar    A    G        1      2        2 
  14   chr14_8746531   Sample    A    G        0      0        2 
  14   chr14_8747389     AAsi    A    G        1      2        2 
  14   chr14_8747389     AKia    A    G        1      2        2 
  14   chr14_8747389     AOna    A    G        1      2        2 
  14   chr14_8747389     ASom    A    G        1      2        2 
  14   chr14_8747389     HCab    A    G        0      0        2 
  14   chr14_8747389     HPrz    A    G        0      0        2 
  14   chr14_8747389     ZBoe    A    G        0      0        2 
  14   chr14_8747389     ZGre    A    G        0      0        2 
  14   chr14_8747389     ZHar    A    G        0      0        2 
  14   chr14_8747389   Sample    A    G        1      2        2 
  14   chr14_8747968     AAsi    C    T        0      0        2 
  14   chr14_8747968     AKia    C    T        0      0        2 
  14   chr14_8747968     AOna    C    T        0      0        2 
  14   chr14_8747968     ASom    C    T        0      0        2 
  14   chr14_8747968     HCab    C    T        1      2        2 
  14   chr14_8747968     HPrz    C    T        1      2        2 
  14   chr14_8747968     ZBoe    C    T        0      0        2 
  14   chr14_8747968     ZGre    C    T        0      0        2 
  14   chr14_8747968     ZHar    C    T        0      0        2 
  14   chr14_8747968   Sample    C    T        0      0        2 
  14   chr14_8750005     AAsi    A    T        0      0        2 
  14   chr14_8750005     AKia    A    T        0      0        2 
  14   chr14_8750005     AOna    A    T        0      0        2 
  14   chr14_8750005     ASom    A    T        0      0        2 
  14   chr14_8750005     HCab    A    T        0      0        2 
  14   chr14_8750005     HPrz    A    T        0      0        2 
  14   chr14_8750005     ZBoe    A    T        0      0        2 
  14   chr14_8750005     ZGre    A    T      0.5      1        2 
  14   chr14_8750005     ZHar    A    T        0      0        2 
  14   chr14_8750005   Sample    A    T        0      0        2 
  14   chr14_8753446     AAsi    A    G        0      0        2 
  14   chr14_8753446     AKia    A    G        0      0        2 
  14   chr14_8753446     AOna    A    G        0      0        2 
  14   chr14_8753446     ASom    A    G        0      0        2 
  14   chr14_8753446     HCab    A    G        0      0        2 
  14   chr14_8753446     HPrz    A    G        0      0        2 
  14   chr14_8753446     ZBoe    A    G      0.5      1        2 
  14   chr14_8753446     ZGre    A    G        0      0        2 
  14   chr14_8753446     ZHar    A    G        0      0        2 
  14   chr14_8753446   Sample    A    G        0      0        2 
  14   chr14_8759645     AAsi    G    C        0      0        2 
  14   chr14_8759645     AKia    G    C        0      0        2 
  14   chr14_8759645     AOna    G    C        0      0        2 
  14   chr14_8759645     ASom    G    C        0      0        2 
  14   chr14_8759645     HCab    G    C      0.5      1        2 
  14   chr14_8759645     HPrz    G    C      0.5      1        2 
  14   chr14_8759645     ZBoe    G    C        0      0        2 
  14   chr14_8759645     ZGre    G    C        0      0        2 
  14   chr14_8759645     ZHar    G    C        0      0        2 
  14   chr14_8759645   Sample    G    C        0      0        2 
  14   chr14_8761554     AAsi    G    A        0      0        2 
  14   chr14_8761554     AKia    G    A        0      0        2 
  14   chr14_8761554     AOna    G    A        0      0        2 
  14   chr14_8761554     ASom    G    A        0      0        2 
  14   chr14_8761554     HCab    G    A        1      2        2 
  14   chr14_8761554     HPrz    G    A        1      2        2 
  14   chr14_8761554     ZBoe    G    A        0      0        2 
  14   chr14_8761554     ZGre    G    A        0      0        2 
  14   chr14_8761554     ZHar    G    A        0      0        2 
  14   chr14_8761554   Sample    G    A        0      0        2 
  14   chr14_8762116     AAsi    G    C        0      0        2 
  14   chr14_8762116     AKia    G    C        0      0        2 
  14   chr14_8762116     AOna    G    C        0      0        2 
  14   chr14_8762116     ASom    G    C        0      0        2 
  14   chr14_8762116     HCab    G    C        0      0        2 
  14   chr14_8762116     HPrz    G    C        0      0        2 
  14   chr14_8762116     ZBoe    G    C        0      0        2 
  14   chr14_8762116     ZGre    G    C      0.5      1        2 
  14   chr14_8762116     ZHar    G    C        0      0        2 
  14   chr14_8762116   Sample    G    C        0      0        2 
  14   chr14_8768622     AAsi    G    A        0      0        2 
  14   chr14_8768622     AKia    G    A      0.5      1        2 
  14   chr14_8768622     AOna    G    A        0      0        2 
  14   chr14_8768622     ASom    G    A        0      0        2 
  14   chr14_8768622     HCab    G    A        0      0        2 
  14   chr14_8768622     HPrz    G    A        0      0        2 
  14   chr14_8768622     ZBoe    G    A        0      0        2 
  14   chr14_8768622     ZGre    G    A        0      0        2 
  14   chr14_8768622     ZHar    G    A        0      0        2 
  14   chr14_8768622   Sample    G    A        0      0        2 
  14   chr14_8770771     AAsi    C    T        0      0        2 
  14   chr14_8770771     AKia    C    T        0      0        2 
  14   chr14_8770771     AOna    C    T        0      0        2 
  14   chr14_8770771     ASom    C    T        0      0        2 
  14   chr14_8770771     HCab    C    T        1      2        2 
  14   chr14_8770771     HPrz    C    T        1      2        2 
  14   chr14_8770771     ZBoe    C    T        0      0        2 
  14   chr14_8770771     ZGre    C    T        0      0        2 
  14   chr14_8770771     ZHar    C    T        0      0        2 
  14   chr14_8770771   Sample    C    T        0      0        2 
  14   chr14_8773358     AAsi    A    G        0      0        2 
  14   chr14_8773358     AKia    A    G        0      0        2 
  14   chr14_8773358     AOna    A    G        1      2        2 
  14   chr14_8773358     ASom    A    G        0      0        2 
  14   chr14_8773358     HCab    A    G        0      0        2 
  14   chr14_8773358     HPrz    A    G        0      0        2 
  14   chr14_8773358     ZBoe    A    G        0      0        2 
  14   chr14_8773358     ZGre    A    G        0      0        2 
  14   chr14_8773358     ZHar    A    G        0      0        2 
  14   chr14_8773358   Sample    A    G        0      0        2 
  14   chr14_8779368     AAsi    T    C        0      0        2 
  14   chr14_8779368     AKia    T    C        0      0        2 
  14   chr14_8779368     AOna    T    C        0      0        2 
  14   chr14_8779368     ASom    T    C        0      0        2 
  14   chr14_8779368     HCab    T    C        1      2        2 
  14   chr14_8779368     HPrz    T    C        1      2        2 
  14   chr14_8779368     ZBoe    T    C        0      0        2 
  14   chr14_8779368     ZGre    T    C        0      0        2 
  14   chr14_8779368     ZHar    T    C        0      0        2 
  14   chr14_8779368   Sample    T    C        0      0        2 
  14   chr14_8780766     AAsi    T    C        0      0        2 
  14   chr14_8780766     AKia    T    C        0      0        2 
  14   chr14_8780766     AOna    T    C        0      0        2 
  14   chr14_8780766     ASom    T    C      0.5      1        2 
  14   chr14_8780766     HCab    T    C        0      0        2 
  14   chr14_8780766     HPrz    T    C      0.5      1        2 
  14   chr14_8780766     ZBoe    T    C        0      0        2 
  14   chr14_8780766     ZGre    T    C        0      0        2 
  14   chr14_8780766     ZHar    T    C        0      0        2 
  14   chr14_8780766   Sample    T    C        0      0        2 
  14   chr14_8781670     AAsi    A    G        0      0        2 
  14   chr14_8781670     AKia    A    G        1      2        2 
  14   chr14_8781670     AOna    A    G        0      0        2 
  14   chr14_8781670     ASom    A    G        0      0        2 
  14   chr14_8781670     HCab    A    G        0      0        2 
  14   chr14_8781670     HPrz    A    G        0      0        2 
  14   chr14_8781670     ZBoe    A    G        0      0        2 
  14   chr14_8781670     ZGre    A    G        0      0        2 
  14   chr14_8781670     ZHar    A    G        0      0        2 
  14   chr14_8781670   Sample    A    G        0      0        2 
  14   chr14_8783802     AAsi    C    T        0      0        2 
  14   chr14_8783802     AKia    C    T      0.5      1        2 
  14   chr14_8783802     AOna    C    T        0      0        2 
  14   chr14_8783802     ASom    C    T        0      0        2 
  14   chr14_8783802     HCab    C    T        0      0        2 
  14   chr14_8783802     HPrz    C    T        0      0        2 
  14   chr14_8783802     ZBoe    C    T        0      0        2 
  14   chr14_8783802     ZGre    C    T        0      0        2 
  14   chr14_8783802     ZHar    C    T        0      0        2 
  14   chr14_8783802   Sample    C    T        0      0        2 
  14   chr14_8789753     AAsi    A    T        0      0        2 
  14   chr14_8789753     AKia    A    T        0      0        2 
  14   chr14_8789753     AOna    A    T        0      0        2 
  14   chr14_8789753     ASom    A    T        0      0        2 
  14   chr14_8789753     HCab    A    T        0      0        2 
  14   chr14_8789753     HPrz    A    T        0      0        2 
  14   chr14_8789753     ZBoe    A    T        0      0        2 
  14   chr14_8789753     ZGre    A    T        1      2        2 
  14   chr14_8789753     ZHar    A    T        0      0        2 
  14   chr14_8789753   Sample    A    T        0      0        2 
  14   chr14_8803028     AAsi    G    A        0      0        2 
  14   chr14_8803028     AKia    G    A        1      2        2 
  14   chr14_8803028     AOna    G    A        1      2        2 
  14   chr14_8803028     ASom    G    A        0      0        2 
  14   chr14_8803028     HCab    G    A        0      0        2 
  14   chr14_8803028     HPrz    G    A        0      0        2 
  14   chr14_8803028     ZBoe    G    A        0      0        2 
  14   chr14_8803028     ZGre    G    A        0      0        2 
  14   chr14_8803028     ZHar    G    A        0      0        2 
  14   chr14_8803028   Sample    G    A        0      0        2 
  14   chr14_8805029     AAsi    A    C        0      0        2 
  14   chr14_8805029     AKia    A    C        1      2        2 
  14   chr14_8805029     AOna    A    C        1      2        2 
  14   chr14_8805029     ASom    A    C        0      0        2 
  14   chr14_8805029     HCab    A    C        0      0        2 
  14   chr14_8805029     HPrz    A    C        0      0        2 
  14   chr14_8805029     ZBoe    A    C        0      0        2 
  14   chr14_8805029     ZGre    A    C        0      0        2 
  14   chr14_8805029     ZHar    A    C        0      0        2 
  14   chr14_8805029   Sample    A    C        0      0        2 
  14   chr14_8810275     AAsi    G    C        0      0        2 
  14   chr14_8810275     AKia    G    C        0      0        2 
  14   chr14_8810275     AOna    G    C        0      0        2 
  14   chr14_8810275     ASom    G    C        0      0        2 
  14   chr14_8810275     HCab    G    C        1      2        2 
  14   chr14_8810275     HPrz    G    C        1      2        2 
  14   chr14_8810275     ZBoe    G    C        0      0        2 
  14   chr14_8810275     ZGre    G    C        0      0        2 
  14   chr14_8810275     ZHar    G    C        0      0        2 
  14   chr14_8810275   Sample    G    C        0      0        2 
  14   chr14_8814891     AAsi    T    C        0      0        2 
  14   chr14_8814891     AKia    T    C        1      2        2 
  14   chr14_8814891     AOna    T    C        1      2        2 
  14   chr14_8814891     ASom    T    C        0      0        2 
  14   chr14_8814891     HCab    T    C        0      0        2 
  14   chr14_8814891     HPrz    T    C        0      0        2 
  14   chr14_8814891     ZBoe    T    C        0      0        2 
  14   chr14_8814891     ZGre    T    C        0      0        2 
  14   chr14_8814891     ZHar    T    C        0      0        2 
  14   chr14_8814891   Sample    T    C        0      0        2 
  14   chr14_8817713     AAsi    G    A        0      0        2 
  14   chr14_8817713     AKia    G    A        0      0        2 
  14   chr14_8817713     AOna    G    A        0      0        2 
  14   chr14_8817713     ASom    G    A        0      0        2 
  14   chr14_8817713     HCab    G    A      0.5      1        2 
  14   chr14_8817713     HPrz    G    A        0      0        2 
  14   chr14_8817713     ZBoe    G    A        0      0        2 
  14   chr14_8817713     ZGre    G    A        0      0        2 
  14   chr14_8817713     ZHar    G    A        0      0        2 
  14   chr14_8817713   Sample    G    A        0      0        2 
  14   chr14_8818228     AAsi    T    C        0      0        2 
  14   chr14_8818228     AKia    T    C        0      0        2 
  14   chr14_8818228     AOna    T    C        1      2        2 
  14   chr14_8818228     ASom    T    C        0      0        2 
  14   chr14_8818228     HCab    T    C        0      0        2 
  14   chr14_8818228     HPrz    T    C        0      0        2 
  14   chr14_8818228     ZBoe    T    C        0      0        2 
  14   chr14_8818228     ZGre    T    C        0      0        2 
  14   chr14_8818228     ZHar    T    C        0      0        2 
  14   chr14_8818228   Sample    T    C        0      0        2 
  14   chr14_8819562     AAsi    G    C        0      0        2 
  14   chr14_8819562     AKia    G    C        0      0        2 
  14   chr14_8819562     AOna    G    C        0      0        2 
  14   chr14_8819562     ASom    G    C        0      0        2 
  14   chr14_8819562     HCab    G    C        0      0        2 
  14   chr14_8819562     HPrz    G    C      0.5      1        2 
  14   chr14_8819562     ZBoe    G    C        0      0        2 
  14   chr14_8819562     ZGre    G    C        0      0        2 
  14   chr14_8819562     ZHar    G    C        0      0        2 
  14   chr14_8819562   Sample    G    C        0      0        2 
  14   chr14_8820549     AAsi    G    A        0      0        2 
  14   chr14_8820549     AKia    G    A        0      0        2 
  14   chr14_8820549     AOna    G    A        0      0        2 
  14   chr14_8820549     ASom    G    A        0      0        2 
  14   chr14_8820549     HCab    G    A        1      2        2 
  14   chr14_8820549     HPrz    G    A        1      2        2 
  14   chr14_8820549     ZBoe    G    A        0      0        2 
  14   chr14_8820549     ZGre    G    A        0      0        2 
  14   chr14_8820549     ZHar    G    A        0      0        2 
  14   chr14_8820549   Sample    G    A        0      0        2 
  14   chr14_8828914     AAsi    A    G        0      0        2 
  14   chr14_8828914     AKia    A    G        0      0        2 
  14   chr14_8828914     AOna    A    G        0      0        2 
  14   chr14_8828914     ASom    A    G        0      0        2 
  14   chr14_8828914     HCab    A    G        1      2        2 
  14   chr14_8828914     HPrz    A    G        1      2        2 
  14   chr14_8828914     ZBoe    A    G        0      0        2 
  14   chr14_8828914     ZGre    A    G        0      0        2 
  14   chr14_8828914     ZHar    A    G        0      0        2 
  14   chr14_8828914   Sample    A    G        0      0        2 
  14   chr14_8831850     AAsi    G    T        0      0        2 
  14   chr14_8831850     AKia    G    T        0      0        2 
  14   chr14_8831850     AOna    G    T        0      0        2 
  14   chr14_8831850     ASom    G    T        0      0        2 
  14   chr14_8831850     HCab    G    T        1      2        2 
  14   chr14_8831850     HPrz    G    T        1      2        2 
  14   chr14_8831850     ZBoe    G    T        0      0        2 
  14   chr14_8831850     ZGre    G    T        0      0        2 
  14   chr14_8831850     ZHar    G    T        0      0        2 
  14   chr14_8831850   Sample    G    T        0      0        2 
  14   chr14_8836470     AAsi    A    G        0      0        2 
  14   chr14_8836470     AKia    A    G        0      0        2 
  14   chr14_8836470     AOna    A    G        0      0        2 
  14   chr14_8836470     ASom    A    G        0      0        2 
  14   chr14_8836470     HCab    A    G        1      2        2 
  14   chr14_8836470     HPrz    A    G        1      2        2 
  14   chr14_8836470     ZBoe    A    G        0      0        2 
  14   chr14_8836470     ZGre    A    G        0      0        2 
  14   chr14_8836470     ZHar    A    G        0      0        2 
  14   chr14_8836470   Sample    A    G        0      0        2 
  14   chr14_8838552     AAsi    G    C        0      0        2 
  14   chr14_8838552     AKia    G    C        0      0        2 
  14   chr14_8838552     AOna    G    C        0      0        2 
  14   chr14_8838552     ASom    G    C        0      0        2 
  14   chr14_8838552     HCab    G    C        0      0        2 
  14   chr14_8838552     HPrz    G    C        0      0        2 
  14   chr14_8838552     ZBoe    G    C        0      0        2 
  14   chr14_8838552     ZGre    G    C        1      2        2 
  14   chr14_8838552     ZHar    G    C        0      0        2 
  14   chr14_8838552   Sample    G    C        0      0        2 
  14   chr14_8839067     AAsi    C    T        0      0        2 
  14   chr14_8839067     AKia    C    T        1      2        2 
  14   chr14_8839067     AOna    C    T        0      0        2 
  14   chr14_8839067     ASom    C    T        0      0        2 
  14   chr14_8839067     HCab    C    T        0      0        2 
  14   chr14_8839067     HPrz    C    T        0      0        2 
  14   chr14_8839067     ZBoe    C    T        0      0        2 
  14   chr14_8839067     ZGre    C    T        0      0        2 
  14   chr14_8839067     ZHar    C    T        0      0        2 
  14   chr14_8839067   Sample    C    T        0      0        2 
  14   chr14_8848724     AAsi    T    C        0      0        2 
  14   chr14_8848724     AKia    T    C        0      0        2 
  14   chr14_8848724     AOna    T    C        0      0        2 
  14   chr14_8848724     ASom    T    C        0      0        2 
  14   chr14_8848724     HCab    T    C        0      0        2 
  14   chr14_8848724     HPrz    T    C        0      0        2 
  14   chr14_8848724     ZBoe    T    C        1      2        2 
  14   chr14_8848724     ZGre    T    C        0      0        2 
  14   chr14_8848724     ZHar    T    C        0      0        2 
  14   chr14_8848724   Sample    T    C        0      0        2 
  14   chr14_8848827     AAsi    C    T        0      0        2 
  14   chr14_8848827     AKia    C    T        1      2        2 
  14   chr14_8848827     AOna    C    T        1      2        2 
  14   chr14_8848827     ASom    C    T        0      0        2 
  14   chr14_8848827     HCab    C    T        0      0        2 
  14   chr14_8848827     HPrz    C    T        0      0        2 
  14   chr14_8848827     ZBoe    C    T        0      0        2 
  14   chr14_8848827     ZGre    C    T        0      0        2 
  14   chr14_8848827     ZHar    C    T        0      0        2 
  14   chr14_8848827   Sample    C    T        0      0        2 
  14   chr14_8850080     AAsi    T    C        0      0        2 
  14   chr14_8850080     AKia    T    C        0      0        2 
  14   chr14_8850080     AOna    T    C        0      0        2 
  14   chr14_8850080     ASom    T    C        0      0        2 
  14   chr14_8850080     HCab    T    C        0      0        2 
  14   chr14_8850080     HPrz    T    C        0      0        2 
  14   chr14_8850080     ZBoe    T    C        0      0        2 
  14   chr14_8850080     ZGre    T    C      0.5      1        2 
  14   chr14_8850080     ZHar    T    C        0      0        2 
  14   chr14_8850080   Sample    T    C        0      0        2 
  14   chr14_8850212     AAsi    A    G        0      0        2 
  14   chr14_8850212     AKia    A    G        0      0        2 
  14   chr14_8850212     AOna    A    G        0      0        2 
  14   chr14_8850212     ASom    A    G        0      0        2 
  14   chr14_8850212     HCab    A    G        0      0        2 
  14   chr14_8850212     HPrz    A    G        0      0        2 
  14   chr14_8850212     ZBoe    A    G      0.5      1        2 
  14   chr14_8850212     ZGre    A    G        1      2        2 
  14   chr14_8850212     ZHar    A    G        1      2        2 
  14   chr14_8850212   Sample    A    G        0      0        2 
  14   chr14_8850227     AAsi    T    C        0      0        2 
  14   chr14_8850227     AKia    T    C        0      0        2 
  14   chr14_8850227     AOna    T    C        0      0        2 
  14   chr14_8850227     ASom    T    C        0      0        2 
  14   chr14_8850227     HCab    T    C        0      0        2 
  14   chr14_8850227     HPrz    T    C        0      0        2 
  14   chr14_8850227     ZBoe    T    C        0      0        2 
  14   chr14_8850227     ZGre    T    C        0      0        2 
  14   chr14_8850227     ZHar    T    C        1      2        2 
  14   chr14_8850227   Sample    T    C        0      0        2 
  14   chr14_8850298     AAsi    A    G        0      0        2 
  14   chr14_8850298     AKia    A    G        0      0        2 
  14   chr14_8850298     AOna    A    G        0      0        2 
  14   chr14_8850298     ASom    A    G        0      0        2 
  14   chr14_8850298     HCab    A    G        0      0        2 
  14   chr14_8850298     HPrz    A    G        0      0        2 
  14   chr14_8850298     ZBoe    A    G        0      0        2 
  14   chr14_8850298     ZGre    A    G        1      2        2 
  14   chr14_8850298     ZHar    A    G        0      0        2 
  14   chr14_8850298   Sample    A    G        0      0        2 
  14   chr14_8851535     AAsi    T    C        0      0        2 
  14   chr14_8851535     AKia    T    C        1      2        2 
  14   chr14_8851535     AOna    T    C        0      0        2 
  14   chr14_8851535     ASom    T    C        0      0        2 
  14   chr14_8851535     HCab    T    C        0      0        2 
  14   chr14_8851535     HPrz    T    C        0      0        2 
  14   chr14_8851535     ZBoe    T    C        0      0        2 
  14   chr14_8851535     ZGre    T    C        0      0        2 
  14   chr14_8851535     ZHar    T    C        0      0        2 
  14   chr14_8851535   Sample    T    C        0      0        2 
  14   chr14_8855142     AAsi    T    C        1      2        2 
  14   chr14_8855142     AKia    T    C        1      2        2 
  14   chr14_8855142     AOna    T    C        1      2        2 
  14   chr14_8855142     ASom    T    C        1      2        2 
  14   chr14_8855142     HCab    T    C        0      0        2 
  14   chr14_8855142     HPrz    T    C        0      0        2 
  14   chr14_8855142     ZBoe    T    C        0      0        2 
  14   chr14_8855142     ZGre    T    C        0      0        2 
  14   chr14_8855142     ZHar    T    C        0      0        2 
  14   chr14_8855142   Sample    T    C        1      2        2 
  14   chr14_8856686     AAsi    C    G        0      0        2 
  14   chr14_8856686     AKia    C    G        0      0        2 
  14   chr14_8856686     AOna    C    G        0      0        2 
  14   chr14_8856686     ASom    C    G        0      0        2 
  14   chr14_8856686     HCab    C    G        0      0        2 
  14   chr14_8856686     HPrz    C    G        0      0        2 
  14   chr14_8856686     ZBoe    C    G      0.5      1        2 
  14   chr14_8856686     ZGre    C    G        0      0        2 
  14   chr14_8856686     ZHar    C    G        0      0        2 
  14   chr14_8856686   Sample    C    G        0      0        2 
  14   chr14_8859196     AAsi    A    G        1      2        2 
  14   chr14_8859196     AKia    A    G        0      0        2 
  14   chr14_8859196     AOna    A    G        0      0        2 
  14   chr14_8859196     ASom    A    G        0      0        2 
  14   chr14_8859196     HCab    A    G        0      0        2 
  14   chr14_8859196     HPrz    A    G        0      0        2 
  14   chr14_8859196     ZBoe    A    G        0      0        2 
  14   chr14_8859196     ZGre    A    G        0      0        2 
  14   chr14_8859196     ZHar    A    G        0      0        2 
  14   chr14_8859196   Sample    A    G        1      2        2 
  14   chr14_8859370     AAsi    A    C        0      0        2 
  14   chr14_8859370     AKia    A    C        0      0        2 
  14   chr14_8859370     AOna    A    C        0      0        2 
  14   chr14_8859370     ASom    A    C        0      0        2 
  14   chr14_8859370     HCab    A    C        0      0        2 
  14   chr14_8859370     HPrz    A    C        0      0        2 
  14   chr14_8859370     ZBoe    A    C        0      0        2 
  14   chr14_8859370     ZGre    A    C        1      2        2 
  14   chr14_8859370     ZHar    A    C        0      0        2 
  14   chr14_8859370   Sample    A    C        0      0        2 
  14   chr14_8859421     AAsi    A    G        0      0        2 
  14   chr14_8859421     AKia    A    G        0      0        2 
  14   chr14_8859421     AOna    A    G        0      0        2 
  14   chr14_8859421     ASom    A    G        0      0        2 
  14   chr14_8859421     HCab    A    G        0      0        2 
  14   chr14_8859421     HPrz    A    G        0      0        2 
  14   chr14_8859421     ZBoe    A    G        1      2        2 
  14   chr14_8859421     ZGre    A    G        1      2        2 
  14   chr14_8859421     ZHar    A    G        1      2        2 
  14   chr14_8859421   Sample    A    G        0      0        2 
  14   chr14_8861685     AAsi    C    T        0      0        2 
  14   chr14_8861685     AKia    C    T        1      2        2 
  14   chr14_8861685     AOna    C    T        1      2        2 
  14   chr14_8861685     ASom    C    T        0      0        2 
  14   chr14_8861685     HCab    C    T        0      0        2 
  14   chr14_8861685     HPrz    C    T        0      0        2 
  14   chr14_8861685     ZBoe    C    T        0      0        2 
  14   chr14_8861685     ZGre    C    T        0      0        2 
  14   chr14_8861685     ZHar    C    T        0      0        2 
  14   chr14_8861685   Sample    C    T        0      0        2 
  14   chr14_8863644     AAsi    A    G        0      0        2 
  14   chr14_8863644     AKia    A    G        0      0        2 
  14   chr14_8863644     AOna    A    G        0      0        2 
  14   chr14_8863644     ASom    A    G        0      0        2 
  14   chr14_8863644     HCab    A    G        0      0        2 
  14   chr14_8863644     HPrz    A    G      0.5      1        2 
  14   chr14_8863644     ZBoe    A    G        0      0        2 
  14   chr14_8863644     ZGre    A    G        0      0        2 
  14   chr14_8863644     ZHar    A    G        1      2        2 
  14   chr14_8863644   Sample    A    G        0      0        2 
  14   chr14_8871736     AAsi    T    G        0      0        2 
  14   chr14_8871736     AKia    T    G      0.5      1        2 
  14   chr14_8871736     AOna    T    G        0      0        2 
  14   chr14_8871736     ASom    T    G        0      0        2 
  14   chr14_8871736     HCab    T    G        0      0        2 
  14   chr14_8871736     HPrz    T    G        0      0        2 
  14   chr14_8871736     ZBoe    T    G        0      0        2 
  14   chr14_8871736     ZGre    T    G        0      0        2 
  14   chr14_8871736     ZHar    T    G        0      0        2 
  14   chr14_8871736   Sample    T    G        0      0        2 
  14   chr14_8879456     AAsi    T    C        0      0        2 
  14   chr14_8879456     AKia    T    C        0      0        2 
  14   chr14_8879456     AOna    T    C        0      0        2 
  14   chr14_8879456     ASom    T    C        0      0        2 
  14   chr14_8879456     HCab    T    C        0      0        2 
  14   chr14_8879456     HPrz    T    C        0      0        2 
  14   chr14_8879456     ZBoe    T    C        0      0        2 
  14   chr14_8879456     ZGre    T    C        0      0        2 
  14   chr14_8879456     ZHar    T    C      0.5      1        2 
  14   chr14_8879456   Sample    T    C        0      0        2 
  14   chr14_8881605     AAsi    A    G        0      0        2 
  14   chr14_8881605     AKia    A    G        0      0        2 
  14   chr14_8881605     AOna    A    G        1      2        2 
  14   chr14_8881605     ASom    A    G        0      0        2 
  14   chr14_8881605     HCab    A    G        0      0        2 
  14   chr14_8881605     HPrz    A    G        0      0        2 
  14   chr14_8881605     ZBoe    A    G        0      0        2 
  14   chr14_8881605     ZGre    A    G        0      0        2 
  14   chr14_8881605     ZHar    A    G        0      0        2 
  14   chr14_8881605   Sample    A    G        0      0        2 
  14   chr14_8889666     AAsi    G    A        1      2        2 
  14   chr14_8889666     AKia    G    A        0      0        2 
  14   chr14_8889666     AOna    G    A        0      0        2 
  14   chr14_8889666     ASom    G    A        0      0        2 
  14   chr14_8889666     HCab    G    A        0      0        2 
  14   chr14_8889666     HPrz    G    A        0      0        2 
  14   chr14_8889666     ZBoe    G    A        0      0        2 
  14   chr14_8889666     ZGre    G    A        0      0        2 
  14   chr14_8889666     ZHar    G    A        0      0        2 
  14   chr14_8889666   Sample    G    A        0      0        2 
  14   chr14_8891487     AAsi    T    C        0      0        2 
  14   chr14_8891487     AKia    T    C        0      0        2 
  14   chr14_8891487     AOna    T    C        0      0        2 
  14   chr14_8891487     ASom    T    C        0      0        2 
  14   chr14_8891487     HCab    T    C        0      0        2 
  14   chr14_8891487     HPrz    T    C        0      0        2 
  14   chr14_8891487     ZBoe    T    C        0      0        2 
  14   chr14_8891487     ZGre    T    C      0.5      1        2 
  14   chr14_8891487     ZHar    T    C        0      0        2 
  14   chr14_8891487   Sample    T    C        0      0        2 
  14   chr14_8896191     AAsi    A    G        1      2        2 
  14   chr14_8896191     AKia    A    G        0      0        2 
  14   chr14_8896191     AOna    A    G        0      0        2 
  14   chr14_8896191     ASom    A    G        0      0        2 
  14   chr14_8896191     HCab    A    G        0      0        2 
  14   chr14_8896191     HPrz    A    G        0      0        2 
  14   chr14_8896191     ZBoe    A    G        0      0        2 
  14   chr14_8896191     ZGre    A    G      0.5      1        2 
  14   chr14_8896191     ZHar    A    G        0      0        2 
  14   chr14_8896191   Sample    A    G        1      2        2 
  14   chr14_8899638     AAsi    A    G        0      0        2 
  14   chr14_8899638     AKia    A    G        0      0        2 
  14   chr14_8899638     AOna    A    G        1      2        2 
  14   chr14_8899638     ASom    A    G        0      0        2 
  14   chr14_8899638     HCab    A    G        0      0        2 
  14   chr14_8899638     HPrz    A    G        0      0        2 
  14   chr14_8899638     ZBoe    A    G        0      0        2 
  14   chr14_8899638     ZGre    A    G        0      0        2 
  14   chr14_8899638     ZHar    A    G        0      0        2 
  14   chr14_8899638   Sample    A    G        0      0        2 
  14   chr14_8903112     AAsi    C    T        0      0        2 
  14   chr14_8903112     AKia    C    T        0      0        2 
  14   chr14_8903112     AOna    C    T        0      0        2 
  14   chr14_8903112     ASom    C    T        0      0        2 
  14   chr14_8903112     HCab    C    T        0      0        2 
  14   chr14_8903112     HPrz    C    T        0      0        2 
  14   chr14_8903112     ZBoe    C    T        0      0        2 
  14   chr14_8903112     ZGre    C    T      0.5      1        2 
  14   chr14_8903112     ZHar    C    T        0      0        2 
  14   chr14_8903112   Sample    C    T        0      0        2 
  14   chr14_8903414     AAsi    C    T        0      0        2 
  14   chr14_8903414     AKia    C    T        0      0        2 
  14   chr14_8903414     AOna    C    T        0      0        2 
  14   chr14_8903414     ASom    C    T        0      0        2 
  14   chr14_8903414     HCab    C    T      0.5      1        2 
  14   chr14_8903414     HPrz    C    T      0.5      1        2 
  14   chr14_8903414     ZBoe    C    T        0      0        2 
  14   chr14_8903414     ZGre    C    T        0      0        2 
  14   chr14_8903414     ZHar    C    T        0      0        2 
  14   chr14_8903414   Sample    C    T        0      0        2 
  14   chr14_8904580     AAsi    A    G        0      0        2 
  14   chr14_8904580     AKia    A    G        0      0        2 
  14   chr14_8904580     AOna    A    G        1      2        2 
  14   chr14_8904580     ASom    A    G        0      0        2 
  14   chr14_8904580     HCab    A    G        0      0        2 
  14   chr14_8904580     HPrz    A    G        0      0        2 
  14   chr14_8904580     ZBoe    A    G        0      0        2 
  14   chr14_8904580     ZGre    A    G        0      0        2 
  14   chr14_8904580     ZHar    A    G        0      0        2 
  14   chr14_8904580   Sample    A    G        0      0        2 
  14   chr14_8904807     AAsi    A    T        0      0        2 
  14   chr14_8904807     AKia    A    T        0      0        2 
  14   chr14_8904807     AOna    A    T        0      0        2 
  14   chr14_8904807     ASom    A    T        0      0        2 
  14   chr14_8904807     HCab    A    T        0      0        2 
  14   chr14_8904807     HPrz    A    T        0      0        2 
  14   chr14_8904807     ZBoe    A    T        0      0        2 
  14   chr14_8904807     ZGre    A    T        1      2        2 
  14   chr14_8904807     ZHar    A    T        0      0        2 
  14   chr14_8904807   Sample    A    T        0      0        2 
  14   chr14_8911143     AAsi    A    G        0      0        2 
  14   chr14_8911143     AKia    A    G        0      0        2 
  14   chr14_8911143     AOna    A    G        0      0        2 
  14   chr14_8911143     ASom    A    G        0      0        2 
  14   chr14_8911143     HCab    A    G      0.5      1        2 
  14   chr14_8911143     HPrz    A    G        0      0        2 
  14   chr14_8911143     ZBoe    A    G        0      0        2 
  14   chr14_8911143     ZGre    A    G        0      0        2 
  14   chr14_8911143     ZHar    A    G        0      0        2 
  14   chr14_8911143   Sample    A    G        0      0        2 
  14   chr14_8911887     AAsi    T    C        0      0        2 
  14   chr14_8911887     AKia    T    C        0      0        2 
  14   chr14_8911887     AOna    T    C        0      0        2 
  14   chr14_8911887     ASom    T    C        0      0        2 
  14   chr14_8911887     HCab    T    C        0      0        2 
  14   chr14_8911887     HPrz    T    C        0      0        2 
  14   chr14_8911887     ZBoe    T    C        0      0        2 
  14   chr14_8911887     ZGre    T    C      0.5      1        2 
  14   chr14_8911887     ZHar    T    C        0      0        2 
  14   chr14_8911887   Sample    T    C        0      0        2 
  14   chr14_8913981     AAsi    A    T        0      0        2 
  14   chr14_8913981     AKia    A    T        0      0        2 
  14   chr14_8913981     AOna    A    T        0      0        2 
  14   chr14_8913981     ASom    A    T        0      0        2 
  14   chr14_8913981     HCab    A    T        0      0        2 
  14   chr14_8913981     HPrz    A    T        0      0        2 
  14   chr14_8913981     ZBoe    A    T      0.5      1        2 
  14   chr14_8913981     ZGre    A    T        0      0        2 
  14   chr14_8913981     ZHar    A    T        0      0        2 
  14   chr14_8913981   Sample    A    T        0      0        2 
  14   chr14_8914187     AAsi    T    G        0      0        2 
  14   chr14_8914187     AKia    T    G        0      0        2 
  14   chr14_8914187     AOna    T    G        0      0        2 
  14   chr14_8914187     ASom    T    G        0      0        2 
  14   chr14_8914187     HCab    T    G      0.5      1        2 
  14   chr14_8914187     HPrz    T    G        0      0        2 
  14   chr14_8914187     ZBoe    T    G        0      0        2 
  14   chr14_8914187     ZGre    T    G        0      0        2 
  14   chr14_8914187     ZHar    T    G        0      0        2 
  14   chr14_8914187   Sample    T    G        0      0        2 
  14   chr14_8914638     AAsi    T    C        0      0        2 
  14   chr14_8914638     AKia    T    C      0.5      1        2 
  14   chr14_8914638     AOna    T    C        0      0        2 
  14   chr14_8914638     ASom    T    C        0      0        2 
  14   chr14_8914638     HCab    T    C        0      0        2 
  14   chr14_8914638     HPrz    T    C        0      0        2 
  14   chr14_8914638     ZBoe    T    C        0      0        2 
  14   chr14_8914638     ZGre    T    C        0      0        2 
  14   chr14_8914638     ZHar    T    C        0      0        2 
  14   chr14_8914638   Sample    T    C        0      0        2 
  14   chr14_8918396     AAsi    C    G        0      0        2 
  14   chr14_8918396     AKia    C    G        0      0        2 
  14   chr14_8918396     AOna    C    G        0      0        2 
  14   chr14_8918396     ASom    C    G      0.5      1        2 
  14   chr14_8918396     HCab    C    G        0      0        2 
  14   chr14_8918396     HPrz    C    G        0      0        2 
  14   chr14_8918396     ZBoe    C    G        0      0        2 
  14   chr14_8918396     ZGre    C    G        0      0        2 
  14   chr14_8918396     ZHar    C    G        0      0        2 
  14   chr14_8918396   Sample    C    G        0      0        2 
  14   chr14_8918955     AAsi    C    G        0      0        2 
  14   chr14_8918955     AKia    C    G        0      0        2 
  14   chr14_8918955     AOna    C    G        0      0        2 
  14   chr14_8918955     ASom    C    G        0      0        2 
  14   chr14_8918955     HCab    C    G        0      0        2 
  14   chr14_8918955     HPrz    C    G        0      0        2 
  14   chr14_8918955     ZBoe    C    G        0      0        2 
  14   chr14_8918955     ZGre    C    G        0      0        2 
  14   chr14_8918955     ZHar    C    G        1      2        2 
  14   chr14_8918955   Sample    C    G        0      0        2 
  14   chr14_8919551     AAsi    T    C        0      0        2 
  14   chr14_8919551     AKia    T    C        0      0        2 
  14   chr14_8919551     AOna    T    C        1      2        2 
  14   chr14_8919551     ASom    T    C        0      0        2 
  14   chr14_8919551     HCab    T    C        0      0        2 
  14   chr14_8919551     HPrz    T    C        0      0        2 
  14   chr14_8919551     ZBoe    T    C        0      0        2 
  14   chr14_8919551     ZGre    T    C        0      0        2 
  14   chr14_8919551     ZHar    T    C        0      0        2 
  14   chr14_8919551   Sample    T    C        0      0        2 
  14   chr14_8919974     AAsi    G    A        0      0        2 
  14   chr14_8919974     AKia    G    A        0      0        2 
  14   chr14_8919974     AOna    G    A        0      0        2 
  14   chr14_8919974     ASom    G    A        0      0        2 
  14   chr14_8919974     HCab    G    A        0      0        2 
  14   chr14_8919974     HPrz    G    A        0      0        2 
  14   chr14_8919974     ZBoe    G    A        1      2        2 
  14   chr14_8919974     ZGre    G    A        1      2        2 
  14   chr14_8919974     ZHar    G    A        0      0        2 
  14   chr14_8919974   Sample    G    A        0      0        2 
  14   chr14_8919987     AAsi    T    C        0      0        2 
  14   chr14_8919987     AKia    T    C        0      0        2 
  14   chr14_8919987     AOna    T    C        0      0        2 
  14   chr14_8919987     ASom    T    C        0      0        2 
  14   chr14_8919987     HCab    T    C        0      0        2 
  14   chr14_8919987     HPrz    T    C        0      0        2 
  14   chr14_8919987     ZBoe    T    C      0.5      1        2 
  14   chr14_8919987     ZGre    T    C        0      0        2 
  14   chr14_8919987     ZHar    T    C        0      0        2 
  14   chr14_8919987   Sample    T    C        0      0        2 
  14   chr14_8923392     AAsi    C    G        0      0        2 
  14   chr14_8923392     AKia    C    G        0      0        2 
  14   chr14_8923392     AOna    C    G        0      0        2 
  14   chr14_8923392     ASom    C    G        0      0        2 
  14   chr14_8923392     HCab    C    G      0.5      1        2 
  14   chr14_8923392     HPrz    C    G        0      0        2 
  14   chr14_8923392     ZBoe    C    G        0      0        2 
  14   chr14_8923392     ZGre    C    G        0      0        2 
  14   chr14_8923392     ZHar    C    G        0      0        2 
  14   chr14_8923392   Sample    C    G        0      0        2 
  14   chr14_8925127     AAsi    T    C        0      0        2 
  14   chr14_8925127     AKia    T    C        0      0        2 
  14   chr14_8925127     AOna    T    C        0      0        2 
  14   chr14_8925127     ASom    T    C        0      0        2 
  14   chr14_8925127     HCab    T    C      0.5      1        2 
  14   chr14_8925127     HPrz    T    C        0      0        2 
  14   chr14_8925127     ZBoe    T    C        0      0        2 
  14   chr14_8925127     ZGre    T    C        0      0        2 
  14   chr14_8925127     ZHar    T    C        0      0        2 
  14   chr14_8925127   Sample    T    C        0      0        2 
  14   chr14_8929121     AAsi    C    T        0      0        2 
  14   chr14_8929121     AKia    C    T      0.5      1        2 
  14   chr14_8929121     AOna    C    T        1      2        2 
  14   chr14_8929121     ASom    C    T        0      0        2 
  14   chr14_8929121     HCab    C    T        0      0        2 
  14   chr14_8929121     HPrz    C    T        0      0        2 
  14   chr14_8929121     ZBoe    C    T        0      0        2 
  14   chr14_8929121     ZGre    C    T        0      0        2 
  14   chr14_8929121     ZHar    C    T        0      0        2 
  14   chr14_8929121   Sample    C    T        0      0        2 
  14   chr14_8935542     AAsi    A    T        0      0        2 
  14   chr14_8935542     AKia    A    T        0      0        2 
  14   chr14_8935542     AOna    A    T        0      0        2 
  14   chr14_8935542     ASom    A    T        0      0        2 
  14   chr14_8935542     HCab    A    T        1      2        2 
  14   chr14_8935542     HPrz    A    T        1      2        2 
  14   chr14_8935542     ZBoe    A    T        0      0        2 
  14   chr14_8935542     ZGre    A    T        0      0        2 
  14   chr14_8935542     ZHar    A    T        0      0        2 
  14   chr14_8935542   Sample    A    T        0      0        2 
  14   chr14_8941873     AAsi    T    C        0      0        2 
  14   chr14_8941873     AKia    T    C        0      0        2 
  14   chr14_8941873     AOna    T    C        0      0        2 
  14   chr14_8941873     ASom    T    C        0      0        2 
  14   chr14_8941873     HCab    T    C        0      0        2 
  14   chr14_8941873     HPrz    T    C        0      0        2 
  14   chr14_8941873     ZBoe    T    C      0.5      1        2 
  14   chr14_8941873     ZGre    T    C        0      0        2 
  14   chr14_8941873     ZHar    T    C        0      0        2 
  14   chr14_8941873   Sample    T    C        1      2        2 
  14   chr14_8949598     AAsi    A    G        0      0        2 
  14   chr14_8949598     AKia    A    G        0      0        2 
  14   chr14_8949598     AOna    A    G        0      0        2 
  14   chr14_8949598     ASom    A    G        0      0        2 
  14   chr14_8949598     HCab    A    G        1      2        2 
  14   chr14_8949598     HPrz    A    G        1      2        2 
  14   chr14_8949598     ZBoe    A    G        0      0        2 
  14   chr14_8949598     ZGre    A    G        0      0        2 
  14   chr14_8949598     ZHar    A    G        0      0        2 
  14   chr14_8949598   Sample    A    G        0      0        2 
  14   chr14_8952250     AAsi    A    T        0      0        2 
  14   chr14_8952250     AKia    A    T        0      0        2 
  14   chr14_8952250     AOna    A    T        0      0        2 
  14   chr14_8952250     ASom    A    T        0      0        2 
  14   chr14_8952250     HCab    A    T      0.5      1        2 
  14   chr14_8952250     HPrz    A    T        0      0        2 
  14   chr14_8952250     ZBoe    A    T        0      0        2 
  14   chr14_8952250     ZGre    A    T        0      0        2 
  14   chr14_8952250     ZHar    A    T        0      0        2 
  14   chr14_8952250   Sample    A    T        0      0        2 
  14   chr14_8959278     AAsi    T    C        0      0        2 
  14   chr14_8959278     AKia    T    C        0      0        2 
  14   chr14_8959278     AOna    T    C        0      0        2 
  14   chr14_8959278     ASom    T    C        0      0        2 
  14   chr14_8959278     HCab    T    C        0      0        2 
  14   chr14_8959278     HPrz    T    C        0      0        2 
  14   chr14_8959278     ZBoe    T    C        0      0        2 
  14   chr14_8959278     ZGre    T    C        1      2        2 
  14   chr14_8959278     ZHar    T    C        0      0        2 
  14   chr14_8959278   Sample    T    C        0      0        2 
  14   chr14_8966060     AAsi    C    G        0      0        2 
  14   chr14_8966060     AKia    C    G        0      0        2 
  14   chr14_8966060     AOna    C    G        0      0        2 
  14   chr14_8966060     ASom    C    G        0      0        2 
  14   chr14_8966060     HCab    C    G        0      0        2 
  14   chr14_8966060     HPrz    C    G        0      0        2 
  14   chr14_8966060     ZBoe    C    G        0      0        2 
  14   chr14_8966060     ZGre    C    G        1      2        2 
  14   chr14_8966060     ZHar    C    G        0      0        2 
  14   chr14_8966060   Sample    C    G        0      0        2 
  14   chr14_8971892     AAsi    A    G        0      0        2 
  14   chr14_8971892     AKia    A    G        0      0        2 
  14   chr14_8971892     AOna    A    G        0      0        2 
  14   chr14_8971892     ASom    A    G        0      0        2 
  14   chr14_8971892     HCab    A    G        0      0        2 
  14   chr14_8971892     HPrz    A    G        0      0        2 
  14   chr14_8971892     ZBoe    A    G        0      0        2 
  14   chr14_8971892     ZGre    A    G        0      0        2 
  14   chr14_8971892     ZHar    A    G        1      2        2 
  14   chr14_8971892   Sample    A    G        0      0        2 
  14   chr14_8979801     AAsi    T    C        0      0        2 
  14   chr14_8979801     AKia    T    C        0      0        2 
  14   chr14_8979801     AOna    T    C        0      0        2 
  14   chr14_8979801     ASom    T    C        0      0        2 
  14   chr14_8979801     HCab    T    C        1      2        2 
  14   chr14_8979801     HPrz    T    C        1      2        2 
  14   chr14_8979801     ZBoe    T    C        0      0        2 
  14   chr14_8979801     ZGre    T    C        0      0        2 
  14   chr14_8979801     ZHar    T    C        0      0        2 
  14   chr14_8979801   Sample    T    C        0      0        2 
  14   chr14_8980690     AAsi    T    C        0      0        2 
  14   chr14_8980690     AKia    T    C        1      2        2 
  14   chr14_8980690     AOna    T    C        0      0        2 
  14   chr14_8980690     ASom    T    C        0      0        2 
  14   chr14_8980690     HCab    T    C        0      0        2 
  14   chr14_8980690     HPrz    T    C        0      0        2 
  14   chr14_8980690     ZBoe    T    C        0      0        2 
  14   chr14_8980690     ZGre    T    C        0      0        2 
  14   chr14_8980690     ZHar    T    C        0      0        2 
  14   chr14_8980690   Sample    T    C        0      0        2 
  14   chr14_8981200     AAsi    C    T        0      0        2 
  14   chr14_8981200     AKia    C    T        0      0        2 
  14   chr14_8981200     AOna    C    T        0      0        2 
  14   chr14_8981200     ASom    C    T        0      0        2 
  14   chr14_8981200     HCab    C    T        1      2        2 
  14   chr14_8981200     HPrz    C    T        1      2        2 
  14   chr14_8981200     ZBoe    C    T        0      0        2 
  14   chr14_8981200     ZGre    C    T        0      0        2 
  14   chr14_8981200     ZHar    C    T        0      0        2 
  14   chr14_8981200   Sample    C    T        0      0        2 
  14   chr14_8982319     AAsi    T    C        0      0        2 
  14   chr14_8982319     AKia    T    C        0      0        2 
  14   chr14_8982319     AOna    T    C        0      0        2 
  14   chr14_8982319     ASom    T    C      0.5      1        2 
  14   chr14_8982319     HCab    T    C        0      0        2 
  14   chr14_8982319     HPrz    T    C        0      0        2 
  14   chr14_8982319     ZBoe    T    C        0      0        2 
  14   chr14_8982319     ZGre    T    C        0      0        2 
  14   chr14_8982319     ZHar    T    C        0      0        2 
  14   chr14_8982319   Sample    T    C        0      0        2 
  14   chr14_8985981     AAsi    T    C        0      0        2 
  14   chr14_8985981     AKia    T    C        0      0        2 
  14   chr14_8985981     AOna    T    C        0      0        2 
  14   chr14_8985981     ASom    T    C        0      0        2 
  14   chr14_8985981     HCab    T    C        0      0        2 
  14   chr14_8985981     HPrz    T    C        0      0        2 
  14   chr14_8985981     ZBoe    T    C      0.5      1        2 
  14   chr14_8985981     ZGre    T    C        0      0        2 
  14   chr14_8985981     ZHar    T    C        0      0        2 
  14   chr14_8985981   Sample    T    C        0      0        2 
  14   chr14_8987035     AAsi    A    G        0      0        2 
  14   chr14_8987035     AKia    A    G        1      2        2 
  14   chr14_8987035     AOna    A    G        1      2        2 
  14   chr14_8987035     ASom    A    G        0      0        2 
  14   chr14_8987035     HCab    A    G        0      0        2 
  14   chr14_8987035     HPrz    A    G        0      0        2 
  14   chr14_8987035     ZBoe    A    G        1      2        2 
  14   chr14_8987035     ZGre    A    G        1      2        2 
  14   chr14_8987035     ZHar    A    G        0      0        2 
  14   chr14_8987035   Sample    A    G        0      0        2 
  14   chr14_8987836     AAsi    G    C        0      0        2 
  14   chr14_8987836     AKia    G    C        0      0        2 
  14   chr14_8987836     AOna    G    C        0      0        2 
  14   chr14_8987836     ASom    G    C        0      0        2 
  14   chr14_8987836     HCab    G    C        1      2        2 
  14   chr14_8987836     HPrz    G    C        0      0        2 
  14   chr14_8987836     ZBoe    G    C        0      0        2 
  14   chr14_8987836     ZGre    G    C        0      0        2 
  14   chr14_8987836     ZHar    G    C        0      0        2 
  14   chr14_8987836   Sample    G    C        0      0        2 
  14   chr14_8991772     AAsi    G    T        0      0        2 
  14   chr14_8991772     AKia    G    T        0      0        2 
  14   chr14_8991772     AOna    G    T        0      0        2 
  14   chr14_8991772     ASom    G    T        0      0        2 
  14   chr14_8991772     HCab    G    T        1      2        2 
  14   chr14_8991772     HPrz    G    T        1      2        2 
  14   chr14_8991772     ZBoe    G    T        0      0        2 
  14   chr14_8991772     ZGre    G    T        0      0        2 
  14   chr14_8991772     ZHar    G    T        0      0        2 
  14   chr14_8991772   Sample    G    T        0      0        2 
  14   chr14_8994757     AAsi    C    G        0      0        2 
  14   chr14_8994757     AKia    C    G        0      0        2 
  14   chr14_8994757     AOna    C    G        0      0        2 
  14   chr14_8994757     ASom    C    G        0      0        2 
  14   chr14_8994757     HCab    C    G        1      2        2 
  14   chr14_8994757     HPrz    C    G        1      2        2 
  14   chr14_8994757     ZBoe    C    G        0      0        2 
  14   chr14_8994757     ZGre    C    G        0      0        2 
  14   chr14_8994757     ZHar    C    G        0      0        2 
  14   chr14_8994757   Sample    C    G        0      0        2 
  14   chr14_8998185     AAsi    G    A        0      0        2 
  14   chr14_8998185     AKia    G    A        0      0        2 
  14   chr14_8998185     AOna    G    A        0      0        2 
  14   chr14_8998185     ASom    G    A        0      0        2 
  14   chr14_8998185     HCab    G    A        1      2        2 
  14   chr14_8998185     HPrz    G    A        1      2        2 
  14   chr14_8998185     ZBoe    G    A        0      0        2 
  14   chr14_8998185     ZGre    G    A        0      0        2 
  14   chr14_8998185     ZHar    G    A        0      0        2 
  14   chr14_8998185   Sample    G    A        0      0        2 
  14   chr14_8998665     AAsi    C    A        0      0        2 
  14   chr14_8998665     AKia    C    A        0      0        2 
  14   chr14_8998665     AOna    C    A        0      0        2 
  14   chr14_8998665     ASom    C    A        0      0        2 
  14   chr14_8998665     HCab    C    A        1      2        2 
  14   chr14_8998665     HPrz    C    A        1      2        2 
  14   chr14_8998665     ZBoe    C    A        0      0        2 
  14   chr14_8998665     ZGre    C    A        0      0        2 
  14   chr14_8998665     ZHar    C    A        0      0        2 
  14   chr14_8998665   Sample    C    A        0      0        2 
  14   chr14_8999839     AAsi    A    G        0      0        2 
  14   chr14_8999839     AKia    A    G        0      0        2 
  14   chr14_8999839     AOna    A    G        0      0        2 
  14   chr14_8999839     ASom    A    G        0      0        2 
  14   chr14_8999839     HCab    A    G        1      2        2 
  14   chr14_8999839     HPrz    A    G        1      2        2 
  14   chr14_8999839     ZBoe    A    G        0      0        2 
  14   chr14_8999839     ZGre    A    G        0      0        2 
  14   chr14_8999839     ZHar    A    G        0      0        2 
  14   chr14_8999839   Sample    A    G        0      0        2 
  14   chr14_9000005     AAsi    T    C        0      0        2 
  14   chr14_9000005     AKia    T    C        0      0        2 
  14   chr14_9000005     AOna    T    C        0      0        2 
  14   chr14_9000005     ASom    T    C        0      0        2 
  14   chr14_9000005     HCab    T    C        1      2        2 
  14   chr14_9000005     HPrz    T    C        1      2        2 
  14   chr14_9000005     ZBoe    T    C        0      0        2 
  14   chr14_9000005     ZGre    T    C        0      0        2 
  14   chr14_9000005     ZHar    T    C        0      0        2 
  14   chr14_9000005   Sample    T    C        0      0        2 
  14   chr14_9001326     AAsi    T    C        0      0        2 
  14   chr14_9001326     AKia    T    C        0      0        2 
  14   chr14_9001326     AOna    T    C        0      0        2 
  14   chr14_9001326     ASom    T    C        0      0        2 
  14   chr14_9001326     HCab    T    C        0      0        2 
  14   chr14_9001326     HPrz    T    C        0      0        2 
  14   chr14_9001326     ZBoe    T    C        0      0        2 
  14   chr14_9001326     ZGre    T    C        0      0        2 
  14   chr14_9001326     ZHar    T    C      0.5      1        2 
  14   chr14_9001326   Sample    T    C        0      0        2 
  14   chr14_9003100     AAsi    T    C        0      0        2 
  14   chr14_9003100     AKia    T    C        0      0        2 
  14   chr14_9003100     AOna    T    C        0      0        2 
  14   chr14_9003100     ASom    T    C        0      0        2 
  14   chr14_9003100     HCab    T    C        0      0        2 
  14   chr14_9003100     HPrz    T    C        0      0        2 
  14   chr14_9003100     ZBoe    T    C      0.5      1        2 
  14   chr14_9003100     ZGre    T    C        0      0        2 
  14   chr14_9003100     ZHar    T    C        0      0        2 
  14   chr14_9003100   Sample    T    C        0      0        2 
  14   chr14_9008533     AAsi    C    A        0      0        2 
  14   chr14_9008533     AKia    C    A        0      0        2 
  14   chr14_9008533     AOna    C    A        0      0        2 
  14   chr14_9008533     ASom    C    A        0      0        2 
  14   chr14_9008533     HCab    C    A        1      2        2 
  14   chr14_9008533     HPrz    C    A        1      2        2 
  14   chr14_9008533     ZBoe    C    A        0      0        2 
  14   chr14_9008533     ZGre    C    A        0      0        2 
  14   chr14_9008533     ZHar    C    A        0      0        2 
  14   chr14_9008533   Sample    C    A        0      0        2 
  14   chr14_9010012     AAsi    T    C        0      0        2 
  14   chr14_9010012     AKia    T    C      0.5      1        2 
  14   chr14_9010012     AOna    T    C        0      0        2 
  14   chr14_9010012     ASom    T    C        0      0        2 
  14   chr14_9010012     HCab    T    C        0      0        2 
  14   chr14_9010012     HPrz    T    C        0      0        2 
  14   chr14_9010012     ZBoe    T    C      0.5      1        2 
  14   chr14_9010012     ZGre    T    C        0      0        2 
  14   chr14_9010012     ZHar    T    C        0      0        2 
  14   chr14_9010012   Sample    T    C        0      0        2 
  14   chr14_9015966     AAsi    G    A        0      0        2 
  14   chr14_9015966     AKia    G    A        0      0        2 
  14   chr14_9015966     AOna    G    A        0      0        2 
  14   chr14_9015966     ASom    G    A        0      0        2 
  14   chr14_9015966     HCab    G    A        0      0        2 
  14   chr14_9015966     HPrz    G    A        0      0        2 
  14   chr14_9015966     ZBoe    G    A        1      2        2 
  14   chr14_9015966     ZGre    G    A        0      0        2 
  14   chr14_9015966     ZHar    G    A        0      0        2 
  14   chr14_9015966   Sample    G    A        0      0        2 
  14   chr14_9017317     AAsi    T    C        0      0        2 
  14   chr14_9017317     AKia    T    C        0      0        2 
  14   chr14_9017317     AOna    T    C        0      0        2 
  14   chr14_9017317     ASom    T    C        0      0        2 
  14   chr14_9017317     HCab    T    C        0      0        2 
  14   chr14_9017317     HPrz    T    C        0      0        2 
  14   chr14_9017317     ZBoe    T    C        1      2        2 
  14   chr14_9017317     ZGre    T    C        1      2        2 
  14   chr14_9017317     ZHar    T    C        0      0        2 
  14   chr14_9017317   Sample    T    C        0      0        2 
  14   chr14_9017923     AAsi    G    T        0      0        2 
  14   chr14_9017923     AKia    G    T        0      0        2 
  14   chr14_9017923     AOna    G    T        1      2        2 
  14   chr14_9017923     ASom    G    T        0      0        2 
  14   chr14_9017923     HCab    G    T        0      0        2 
  14   chr14_9017923     HPrz    G    T        0      0        2 
  14   chr14_9017923     ZBoe    G    T        0      0        2 
  14   chr14_9017923     ZGre    G    T        0      0        2 
  14   chr14_9017923     ZHar    G    T        0      0        2 
  14   chr14_9017923   Sample    G    T        0      0        2 
  14   chr14_9022663     AAsi    A    G        0      0        2 
  14   chr14_9022663     AKia    A    G        0      0        2 
  14   chr14_9022663     AOna    A    G        0      0        2 
  14   chr14_9022663     ASom    A    G        0      0        2 
  14   chr14_9022663     HCab    A    G        0      0        2 
  14   chr14_9022663     HPrz    A    G        0      0        2 
  14   chr14_9022663     ZBoe    A    G        0      0        2 
  14   chr14_9022663     ZGre    A    G        0      0        2 
  14   chr14_9022663     ZHar    A    G        1      2        2 
  14   chr14_9022663   Sample    A    G        0      0        2 
  14   chr14_9023136     AAsi    G    A        1      2        2 
  14   chr14_9023136     AKia    G    A        0      0        2 
  14   chr14_9023136     AOna    G    A        0      0        2 
  14   chr14_9023136     ASom    G    A        1      2        2 
  14   chr14_9023136     HCab    G    A        0      0        2 
  14   chr14_9023136     HPrz    G    A        0      0        2 
  14   chr14_9023136     ZBoe    G    A        0      0        2 
  14   chr14_9023136     ZGre    G    A        0      0        2 
  14   chr14_9023136     ZHar    G    A        0      0        2 
  14   chr14_9023136   Sample    G    A        1      2        2 
  14   chr14_9029760     AAsi    G    A        0      0        2 
  14   chr14_9029760     AKia    G    A        0      0        2 
  14   chr14_9029760     AOna    G    A        0      0        2 
  14   chr14_9029760     ASom    G    A        0      0        2 
  14   chr14_9029760     HCab    G    A      0.5      1        2 
  14   chr14_9029760     HPrz    G    A        1      2        2 
  14   chr14_9029760     ZBoe    G    A        0      0        2 
  14   chr14_9029760     ZGre    G    A        0      0        2 
  14   chr14_9029760     ZHar    G    A        0      0        2 
  14   chr14_9029760   Sample    G    A        0      0        2 
  14   chr14_9034672     AAsi    A    G        0      0        2 
  14   chr14_9034672     AKia    A    G      0.5      1        2 
  14   chr14_9034672     AOna    A    G        0      0        2 
  14   chr14_9034672     ASom    A    G        0      0        2 
  14   chr14_9034672     HCab    A    G        0      0        2 
  14   chr14_9034672     HPrz    A    G        0      0        2 
  14   chr14_9034672     ZBoe    A    G      0.5      1        2 
  14   chr14_9034672     ZGre    A    G        0      0        2 
  14   chr14_9034672     ZHar    A    G        0      0        2 
  14   chr14_9034672   Sample    A    G        0      0        2 
  14   chr14_9036960     AAsi    A    G        0      0        2 
  14   chr14_9036960     AKia    A    G      0.5      1        2 
  14   chr14_9036960     AOna    A    G        0      0        2 
  14   chr14_9036960     ASom    A    G        0      0        2 
  14   chr14_9036960     HCab    A    G        0      0        2 
  14   chr14_9036960     HPrz    A    G        0      0        2 
  14   chr14_9036960     ZBoe    A    G        0      0        2 
  14   chr14_9036960     ZGre    A    G        0      0        2 
  14   chr14_9036960     ZHar    A    G        0      0        2 
  14   chr14_9036960   Sample    A    G        0      0        2 
  14   chr14_9041654     AAsi    A    G        0      0        2 
  14   chr14_9041654     AKia    A    G        0      0        2 
  14   chr14_9041654     AOna    A    G        0      0        2 
  14   chr14_9041654     ASom    A    G        0      0        2 
  14   chr14_9041654     HCab    A    G        0      0        2 
  14   chr14_9041654     HPrz    A    G        0      0        2 
  14   chr14_9041654     ZBoe    A    G      0.5      1        2 
  14   chr14_9041654     ZGre    A    G        0      0        2 
  14   chr14_9041654     ZHar    A    G        0      0        2 
  14   chr14_9041654   Sample    A    G        0      0        2 
  14   chr14_9051754     AAsi    T    C        0      0        2 
  14   chr14_9051754     AKia    T    C        0      0        2 
  14   chr14_9051754     AOna    T    C        1      2        2 
  14   chr14_9051754     ASom    T    C        0      0        2 
  14   chr14_9051754     HCab    T    C        0      0        2 
  14   chr14_9051754     HPrz    T    C        0      0        2 
  14   chr14_9051754     ZBoe    T    C        0      0        2 
  14   chr14_9051754     ZGre    T    C        0      0        2 
  14   chr14_9051754     ZHar    T    C        0      0        2 
  14   chr14_9051754   Sample    T    C        0      0        2 
  14   chr14_9053562     AAsi    C    A        0      0        2 
  14   chr14_9053562     AKia    C    A        0      0        2 
  14   chr14_9053562     AOna    C    A        0      0        2 
  14   chr14_9053562     ASom    C    A        0      0        2 
  14   chr14_9053562     HCab    C    A        0      0        2 
  14   chr14_9053562     HPrz    C    A        0      0        2 
  14   chr14_9053562     ZBoe    C    A        0      0        2 
  14   chr14_9053562     ZGre    C    A        0      0        2 
  14   chr14_9053562     ZHar    C    A      0.5      1        2 
  14   chr14_9053562   Sample    C    A        0      0        2 
  14   chr14_9055866     AAsi    A    C        0      0        2 
  14   chr14_9055866     AKia    A    C        0      0        2 
  14   chr14_9055866     AOna    A    C        0      0        2 
  14   chr14_9055866     ASom    A    C        0      0        2 
  14   chr14_9055866     HCab    A    C        0      0        2 
  14   chr14_9055866     HPrz    A    C        0      0        2 
  14   chr14_9055866     ZBoe    A    C        0      0        2 
  14   chr14_9055866     ZGre    A    C      0.5      1        2 
  14   chr14_9055866     ZHar    A    C        0      0        2 
  14   chr14_9055866   Sample    A    C        0      0        2 
  14   chr14_9066141     AAsi    T    C        0      0        2 
  14   chr14_9066141     AKia    T    C        0      0        2 
  14   chr14_9066141     AOna    T    C        0      0        2 
  14   chr14_9066141     ASom    T    C      0.5      1        2 
  14   chr14_9066141     HCab    T    C        0      0        2 
  14   chr14_9066141     HPrz    T    C        0      0        2 
  14   chr14_9066141     ZBoe    T    C        0      0        2 
  14   chr14_9066141     ZGre    T    C        0      0        2 
  14   chr14_9066141     ZHar    T    C        0      0        2 
  14   chr14_9066141   Sample    T    C        0      0        2 
  14   chr14_9066485     AAsi    T    C        0      0        2 
  14   chr14_9066485     AKia    T    C        1      2        2 
  14   chr14_9066485     AOna    T    C        1      2        2 
  14   chr14_9066485     ASom    T    C        0      0        2 
  14   chr14_9066485     HCab    T    C        0      0        2 
  14   chr14_9066485     HPrz    T    C        0      0        2 
  14   chr14_9066485     ZBoe    T    C        0      0        2 
  14   chr14_9066485     ZGre    T    C        0      0        2 
  14   chr14_9066485     ZHar    T    C        0      0        2 
  14   chr14_9066485   Sample    T    C        0      0        2 
  14   chr14_9067220     AAsi    T    C        0      0        2 
  14   chr14_9067220     AKia    T    C        0      0        2 
  14   chr14_9067220     AOna    T    C        1      2        2 
  14   chr14_9067220     ASom    T    C        0      0        2 
  14   chr14_9067220     HCab    T    C        0      0        2 
  14   chr14_9067220     HPrz    T    C        0      0        2 
  14   chr14_9067220     ZBoe    T    C        0      0        2 
  14   chr14_9067220     ZGre    T    C        0      0        2 
  14   chr14_9067220     ZHar    T    C        0      0        2 
  14   chr14_9067220   Sample    T    C        0      0        2 
  14   chr14_9071507     AAsi    A    G        0      0        2 
  14   chr14_9071507     AKia    A    G        0      0        2 
  14   chr14_9071507     AOna    A    G        0      0        2 
  14   chr14_9071507     ASom    A    G        0      0        2 
  14   chr14_9071507     HCab    A    G        1      2        2 
  14   chr14_9071507     HPrz    A    G        1      2        2 
  14   chr14_9071507     ZBoe    A    G        0      0        2 
  14   chr14_9071507     ZGre    A    G        0      0        2 
  14   chr14_9071507     ZHar    A    G        0      0        2 
  14   chr14_9071507   Sample    A    G        0      0        2 
  14   chr14_9083991     AAsi    A    G        1      2        2 
  14   chr14_9083991     AKia    A    G        0      0        2 
  14   chr14_9083991     AOna    A    G        0      0        2 
  14   chr14_9083991     ASom    A    G        1      2        2 
  14   chr14_9083991     HCab    A    G        0      0        2 
  14   chr14_9083991     HPrz    A    G        0      0        2 
  14   chr14_9083991     ZBoe    A    G        0      0        2 
  14   chr14_9083991     ZGre    A    G        0      0        2 
  14   chr14_9083991     ZHar    A    G        0      0        2 
  14   chr14_9083991   Sample    A    G        1      2        2 
  14   chr14_9084600     AAsi    T    A        0      0        2 
  14   chr14_9084600     AKia    T    A        0      0        2 
  14   chr14_9084600     AOna    T    A        0      0        2 
  14   chr14_9084600     ASom    T    A        0      0        2 
  14   chr14_9084600     HCab    T    A        1      2        2 
  14   chr14_9084600     HPrz    T    A        1      2        2 
  14   chr14_9084600     ZBoe    T    A        0      0        2 
  14   chr14_9084600     ZGre    T    A        0      0        2 
  14   chr14_9084600     ZHar    T    A        0      0        2 
  14   chr14_9084600   Sample    T    A        0      0        2 
  14   chr14_9085764     AAsi    T    A        0      0        2 
  14   chr14_9085764     AKia    T    A        0      0        2 
  14   chr14_9085764     AOna    T    A        0      0        2 
  14   chr14_9085764     ASom    T    A        0      0        2 
  14   chr14_9085764     HCab    T    A        1      2        2 
  14   chr14_9085764     HPrz    T    A        1      2        2 
  14   chr14_9085764     ZBoe    T    A        0      0        2 
  14   chr14_9085764     ZGre    T    A        0      0        2 
  14   chr14_9085764     ZHar    T    A        0      0        2 
  14   chr14_9085764   Sample    T    A        0      0        2 
  14   chr14_9095038     AAsi    T    C        0      0        2 
  14   chr14_9095038     AKia    T    C      0.5      1        2 
  14   chr14_9095038     AOna    T    C        0      0        2 
  14   chr14_9095038     ASom    T    C        0      0        2 
  14   chr14_9095038     HCab    T    C        0      0        2 
  14   chr14_9095038     HPrz    T    C        0      0        2 
  14   chr14_9095038     ZBoe    T    C        0      0        2 
  14   chr14_9095038     ZGre    T    C        0      0        2 
  14   chr14_9095038     ZHar    T    C        0      0        2 
  14   chr14_9095038   Sample    T    C        0      0        2 
  14   chr14_9111276     AAsi    G    A        0      0        2 
  14   chr14_9111276     AKia    G    A        0      0        2 
  14   chr14_9111276     AOna    G    A        0      0        2 
  14   chr14_9111276     ASom    G    A        0      0        2 
  14   chr14_9111276     HCab    G    A        0      0        2 
  14   chr14_9111276     HPrz    G    A        0      0        2 
  14   chr14_9111276     ZBoe    G    A        0      0        2 
  14   chr14_9111276     ZGre    G    A        0      0        2 
  14   chr14_9111276     ZHar    G    A      0.5      1        2 
  14   chr14_9111276   Sample    G    A        0      0        2 
  14   chr14_9112151     AAsi    C    G        0      0        2 
  14   chr14_9112151     AKia    C    G        0      0        2 
  14   chr14_9112151     AOna    C    G        0      0        2 
  14   chr14_9112151     ASom    C    G        0      0        2 
  14   chr14_9112151     HCab    C    G        1      2        2 
  14   chr14_9112151     HPrz    C    G        1      2        2 
  14   chr14_9112151     ZBoe    C    G        0      0        2 
  14   chr14_9112151     ZGre    C    G        0      0        2 
  14   chr14_9112151     ZHar    C    G        0      0        2 
  14   chr14_9112151   Sample    C    G        0      0        2 
  14   chr14_9116366     AAsi    C    G        0      0        2 
  14   chr14_9116366     AKia    C    G        0      0        2 
  14   chr14_9116366     AOna    C    G        0      0        2 
  14   chr14_9116366     ASom    C    G        0      0        2 
  14   chr14_9116366     HCab    C    G        0      0        2 
  14   chr14_9116366     HPrz    C    G        0      0        2 
  14   chr14_9116366     ZBoe    C    G        1      2        2 
  14   chr14_9116366     ZGre    C    G        0      0        2 
  14   chr14_9116366     ZHar    C    G        0      0        2 
  14   chr14_9116366   Sample    C    G        0      0        2 
  14   chr14_9125932     AAsi    G    A        0      0        2 
  14   chr14_9125932     AKia    G    A        1      2        2 
  14   chr14_9125932     AOna    G    A        1      2        2 
  14   chr14_9125932     ASom    G    A        0      0        2 
  14   chr14_9125932     HCab    G    A        0      0        2 
  14   chr14_9125932     HPrz    G    A        0      0        2 
  14   chr14_9125932     ZBoe    G    A        0      0        2 
  14   chr14_9125932     ZGre    G    A        0      0        2 
  14   chr14_9125932     ZHar    G    A        0      0        2 
  14   chr14_9125932   Sample    G    A        0      0        2 
  14   chr14_9126209     AAsi    C    A        0      0        2 
  14   chr14_9126209     AKia    C    A        0      0        2 
  14   chr14_9126209     AOna    C    A        0      0        2 
  14   chr14_9126209     ASom    C    A        0      0        2 
  14   chr14_9126209     HCab    C    A        1      2        2 
  14   chr14_9126209     HPrz    C    A        1      2        2 
  14   chr14_9126209     ZBoe    C    A        0      0        2 
  14   chr14_9126209     ZGre    C    A        0      0        2 
  14   chr14_9126209     ZHar    C    A        0      0        2 
  14   chr14_9126209   Sample    C    A        0      0        2 
  14   chr14_9126267     AAsi    T    C        0      0        2 
  14   chr14_9126267     AKia    T    C        0      0        2 
  14   chr14_9126267     AOna    T    C        0      0        2 
  14   chr14_9126267     ASom    T    C        0      0        2 
  14   chr14_9126267     HCab    T    C        0      0        2 
  14   chr14_9126267     HPrz    T    C        0      0        2 
  14   chr14_9126267     ZBoe    T    C        0      0        2 
  14   chr14_9126267     ZGre    T    C      0.5      1        2 
  14   chr14_9126267     ZHar    T    C        0      0        2 
  14   chr14_9126267   Sample    T    C        0      0        2 
  14   chr14_9127741     AAsi    C    T        0      0        2 
  14   chr14_9127741     AKia    C    T        0      0        2 
  14   chr14_9127741     AOna    C    T        0      0        2 
  14   chr14_9127741     ASom    C    T        0      0        2 
  14   chr14_9127741     HCab    C    T        0      0        2 
  14   chr14_9127741     HPrz    C    T        0      0        2 
  14   chr14_9127741     ZBoe    C    T        0      0        2 
  14   chr14_9127741     ZGre    C    T        0      0        2 
  14   chr14_9127741     ZHar    C    T      0.5      1        2 
  14   chr14_9127741   Sample    C    T        0      0        2 
  14   chr14_9133331     AAsi    G    A        0      0        2 
  14   chr14_9133331     AKia    G    A        0      0        2 
  14   chr14_9133331     AOna    G    A        0      0        2 
  14   chr14_9133331     ASom    G    A        0      0        2 
  14   chr14_9133331     HCab    G    A        1      2        2 
  14   chr14_9133331     HPrz    G    A        1      2        2 
  14   chr14_9133331     ZBoe    G    A        0      0        2 
  14   chr14_9133331     ZGre    G    A        0      0        2 
  14   chr14_9133331     ZHar    G    A        0      0        2 
  14   chr14_9133331   Sample    G    A        0      0        2 
  14   chr14_9143576     AAsi    G    A        0      0        2 
  14   chr14_9143576     AKia    G    A        0      0        2 
  14   chr14_9143576     AOna    G    A        0      0        2 
  14   chr14_9143576     ASom    G    A      0.5      1        2 
  14   chr14_9143576     HCab    G    A        0      0        2 
  14   chr14_9143576     HPrz    G    A        0      0        2 
  14   chr14_9143576     ZBoe    G    A        0      0        2 
  14   chr14_9143576     ZGre    G    A        0      0        2 
  14   chr14_9143576     ZHar    G    A        0      0        2 
  14   chr14_9143576   Sample    G    A        0      0        2 
  14   chr14_9152635     AAsi    A    G        1      2        2 
  14   chr14_9152635     AKia    A    G        0      0        2 
  14   chr14_9152635     AOna    A    G        0      0        2 
  14   chr14_9152635     ASom    A    G        0      0        2 
  14   chr14_9152635     HCab    A    G        0      0        2 
  14   chr14_9152635     HPrz    A    G        0      0        2 
  14   chr14_9152635     ZBoe    A    G        0      0        2 
  14   chr14_9152635     ZGre    A    G        0      0        2 
  14   chr14_9152635     ZHar    A    G        0      0        2 
  14   chr14_9152635   Sample    A    G        0      0        2 
  14   chr14_9156796     AAsi    C    G        0      0        2 
  14   chr14_9156796     AKia    C    G        0      0        2 
  14   chr14_9156796     AOna    C    G        0      0        2 
  14   chr14_9156796     ASom    C    G      0.5      1        2 
  14   chr14_9156796     HCab    C    G        0      0        2 
  14   chr14_9156796     HPrz    C    G        0      0        2 
  14   chr14_9156796     ZBoe    C    G        0      0        2 
  14   chr14_9156796     ZGre    C    G        0      0        2 
  14   chr14_9156796     ZHar    C    G        0      0        2 
  14   chr14_9156796   Sample    C    G        0      0        2 
  14   chr14_9156962     AAsi    G    A        0      0        2 
  14   chr14_9156962     AKia    G    A        0      0        2 
  14   chr14_9156962     AOna    G    A        0      0        2 
  14   chr14_9156962     ASom    G    A        0      0        2 
  14   chr14_9156962     HCab    G    A        0      0        2 
  14   chr14_9156962     HPrz    G    A        0      0        2 
  14   chr14_9156962     ZBoe    G    A      0.5      1        2 
  14   chr14_9156962     ZGre    G    A        0      0        2 
  14   chr14_9156962     ZHar    G    A        0      0        2 
  14   chr14_9156962   Sample    G    A        0      0        2 
  14   chr14_9157060     AAsi    A    G        0      0        2 
  14   chr14_9157060     AKia    A    G        0      0        2 
  14   chr14_9157060     AOna    A    G        0      0        2 
  14   chr14_9157060     ASom    A    G      0.5      1        2 
  14   chr14_9157060     HCab    A    G        0      0        2 
  14   chr14_9157060     HPrz    A    G        0      0        2 
  14   chr14_9157060     ZBoe    A    G        0      0        2 
  14   chr14_9157060     ZGre    A    G        0      0        2 
  14   chr14_9157060     ZHar    A    G        0      0        2 
  14   chr14_9157060   Sample    A    G        0      0        2 
  14   chr14_9157656     AAsi    T    C        0      0        2 
  14   chr14_9157656     AKia    T    C        0      0        2 
  14   chr14_9157656     AOna    T    C        0      0        2 
  14   chr14_9157656     ASom    T    C        0      0        2 
  14   chr14_9157656     HCab    T    C        0      0        2 
  14   chr14_9157656     HPrz    T    C        0      0        2 
  14   chr14_9157656     ZBoe    T    C      0.5      1        2 
  14   chr14_9157656     ZGre    T    C        0      0        2 
  14   chr14_9157656     ZHar    T    C        0      0        2 
  14   chr14_9157656   Sample    T    C        0      0        2 
  14   chr14_9158739     AAsi    T    C        0      0        2 
  14   chr14_9158739     AKia    T    C        0      0        2 
  14   chr14_9158739     AOna    T    C        0      0        2 
  14   chr14_9158739     ASom    T    C        0      0        2 
  14   chr14_9158739     HCab    T    C        1      2        2 
  14   chr14_9158739     HPrz    T    C        1      2        2 
  14   chr14_9158739     ZBoe    T    C        0      0        2 
  14   chr14_9158739     ZGre    T    C        0      0        2 
  14   chr14_9158739     ZHar    T    C        0      0        2 
  14   chr14_9158739   Sample    T    C        0      0        2 
  14   chr14_9164388     AAsi    C    T        0      0        2 
  14   chr14_9164388     AKia    C    T        0      0        2 
  14   chr14_9164388     AOna    C    T        0      0        2 
  14   chr14_9164388     ASom    C    T        0      0        2 
  14   chr14_9164388     HCab    C    T        0      0        2 
  14   chr14_9164388     HPrz    C    T        0      0        2 
  14   chr14_9164388     ZBoe    C    T        0      0        2 
  14   chr14_9164388     ZGre    C    T      0.5      1        2 
  14   chr14_9164388     ZHar    C    T        0      0        2 
  14   chr14_9164388   Sample    C    T        0      0        2 
  14   chr14_9168153     AAsi    T    C        0      0        2 
  14   chr14_9168153     AKia    T    C        0      0        2 
  14   chr14_9168153     AOna    T    C        0      0        2 
  14   chr14_9168153     ASom    T    C        0      0        2 
  14   chr14_9168153     HCab    T    C        1      2        2 
  14   chr14_9168153     HPrz    T    C        1      2        2 
  14   chr14_9168153     ZBoe    T    C        0      0        2 
  14   chr14_9168153     ZGre    T    C        0      0        2 
  14   chr14_9168153     ZHar    T    C        0      0        2 
  14   chr14_9168153   Sample    T    C        0      0        2 
  14   chr14_9172285     AAsi    G    T        0      0        2 
  14   chr14_9172285     AKia    G    T        0      0        2 
  14   chr14_9172285     AOna    G    T        0      0        2 
  14   chr14_9172285     ASom    G    T        0      0        2 
  14   chr14_9172285     HCab    G    T        0      0        2 
  14   chr14_9172285     HPrz    G    T        0      0        2 
  14   chr14_9172285     ZBoe    G    T        0      0        2 
  14   chr14_9172285     ZGre    G    T        0      0        2 
  14   chr14_9172285     ZHar    G    T        1      2        2 
  14   chr14_9172285   Sample    G    T        0      0        2 
  14   chr14_9177276     AAsi    T    C        0      0        2 
  14   chr14_9177276     AKia    T    C        0      0        2 
  14   chr14_9177276     AOna    T    C        0      0        2 
  14   chr14_9177276     ASom    T    C        0      0        2 
  14   chr14_9177276     HCab    T    C        0      0        2 
  14   chr14_9177276     HPrz    T    C        0      0        2 
  14   chr14_9177276     ZBoe    T    C      0.5      1        2 
  14   chr14_9177276     ZGre    T    C      0.5      1        2 
  14   chr14_9177276     ZHar    T    C        0      0        2 
  14   chr14_9177276   Sample    T    C        0      0        2 
  14   chr14_9183856     AAsi    A    T        0      0        2 
  14   chr14_9183856     AKia    A    T        0      0        2 
  14   chr14_9183856     AOna    A    T        0      0        2 
  14   chr14_9183856     ASom    A    T        0      0        2 
  14   chr14_9183856     HCab    A    T        0      0        2 
  14   chr14_9183856     HPrz    A    T        0      0        2 
  14   chr14_9183856     ZBoe    A    T      0.5      1        2 
  14   chr14_9183856     ZGre    A    T        0      0        2 
  14   chr14_9183856     ZHar    A    T        0      0        2 
  14   chr14_9183856   Sample    A    T        0      0        2 
  14   chr14_9190868     AAsi    T    C        0      0        2 
  14   chr14_9190868     AKia    T    C        0      0        2 
  14   chr14_9190868     AOna    T    C        0      0        2 
  14   chr14_9190868     ASom    T    C        0      0        2 
  14   chr14_9190868     HCab    T    C        0      0        2 
  14   chr14_9190868     HPrz    T    C        0      0        2 
  14   chr14_9190868     ZBoe    T    C        0      0        2 
  14   chr14_9190868     ZGre    T    C        0      0        2 
  14   chr14_9190868     ZHar    T    C        1      2        2 
  14   chr14_9190868   Sample    T    C        0      0        2 
  14   chr14_9197129     AAsi    T    C        0      0        2 
  14   chr14_9197129     AKia    T    C        0      0        2 
  14   chr14_9197129     AOna    T    C        0      0        2 
  14   chr14_9197129     ASom    T    C        0      0        2 
  14   chr14_9197129     HCab    T    C        0      0        2 
  14   chr14_9197129     HPrz    T    C        0      0        2 
  14   chr14_9197129     ZBoe    T    C        0      0        2 
  14   chr14_9197129     ZGre    T    C      0.5      1        2 
  14   chr14_9197129     ZHar    T    C        0      0        2 
  14   chr14_9197129   Sample    T    C        0      0        2 
  14   chr14_9200982     AAsi    G    T        0      0        2 
  14   chr14_9200982     AKia    G    T        0      0        2 
  14   chr14_9200982     AOna    G    T        0      0        2 
  14   chr14_9200982     ASom    G    T        1      2        2 
  14   chr14_9200982     HCab    G    T        0      0        2 
  14   chr14_9200982     HPrz    G    T        0      0        2 
  14   chr14_9200982     ZBoe    G    T        0      0        2 
  14   chr14_9200982     ZGre    G    T        0      0        2 
  14   chr14_9200982     ZHar    G    T        0      0        2 
  14   chr14_9200982   Sample    G    T        0      0        2 
  14   chr14_9202366     AAsi    A    G        0      0        2 
  14   chr14_9202366     AKia    A    G        0      0        2 
  14   chr14_9202366     AOna    A    G        0      0        2 
  14   chr14_9202366     ASom    A    G        0      0        2 
  14   chr14_9202366     HCab    A    G        0      0        2 
  14   chr14_9202366     HPrz    A    G        0      0        2 
  14   chr14_9202366     ZBoe    A    G      0.5      1        2 
  14   chr14_9202366     ZGre    A    G        0      0        2 
  14   chr14_9202366     ZHar    A    G        0      0        2 
  14   chr14_9202366   Sample    A    G        0      0        2 
  14   chr14_9208407     AAsi    A    G        0      0        2 
  14   chr14_9208407     AKia    A    G        0      0        2 
  14   chr14_9208407     AOna    A    G        0      0        2 
  14   chr14_9208407     ASom    A    G        0      0        2 
  14   chr14_9208407     HCab    A    G        0      0        2 
  14   chr14_9208407     HPrz    A    G        0      0        2 
  14   chr14_9208407     ZBoe    A    G      0.5      1        2 
  14   chr14_9208407     ZGre    A    G        0      0        2 
  14   chr14_9208407     ZHar    A    G        0      0        2 
  14   chr14_9208407   Sample    A    G        0      0        2 
  14   chr14_9214727     AAsi    G    A        0      0        2 
  14   chr14_9214727     AKia    G    A        0      0        2 
  14   chr14_9214727     AOna    G    A        0      0        2 
  14   chr14_9214727     ASom    G    A        0      0        2 
  14   chr14_9214727     HCab    G    A        0      0        2 
  14   chr14_9214727     HPrz    G    A        0      0        2 
  14   chr14_9214727     ZBoe    G    A        1      2        2 
  14   chr14_9214727     ZGre    G    A        1      2        2 
  14   chr14_9214727     ZHar    G    A        1      2        2 
  14   chr14_9214727   Sample    G    A        0      0        2 
  14   chr14_9215324     AAsi    A    C        0      0        2 
  14   chr14_9215324     AKia    A    C        0      0        2 
  14   chr14_9215324     AOna    A    C        0      0        2 
  14   chr14_9215324     ASom    A    C        1      2        2 
  14   chr14_9215324     HCab    A    C        0      0        2 
  14   chr14_9215324     HPrz    A    C        0      0        2 
  14   chr14_9215324     ZBoe    A    C        0      0        2 
  14   chr14_9215324     ZGre    A    C        0      0        2 
  14   chr14_9215324     ZHar    A    C        0      0        2 
  14   chr14_9215324   Sample    A    C        0      0        2 
  14   chr14_9221527     AAsi    T    A        0      0        2 
  14   chr14_9221527     AKia    T    A        0      0        2 
  14   chr14_9221527     AOna    T    A        0      0        2 
  14   chr14_9221527     ASom    T    A        0      0        2 
  14   chr14_9221527     HCab    T    A        1      2        2 
  14   chr14_9221527     HPrz    T    A        1      2        2 
  14   chr14_9221527     ZBoe    T    A        0      0        2 
  14   chr14_9221527     ZGre    T    A        0      0        2 
  14   chr14_9221527     ZHar    T    A        0      0        2 
  14   chr14_9221527   Sample    T    A        0      0        2 
  14   chr14_9227209     AAsi    G    C        0      0        2 
  14   chr14_9227209     AKia    G    C        0      0        2 
  14   chr14_9227209     AOna    G    C        0      0        2 
  14   chr14_9227209     ASom    G    C        1      2        2 
  14   chr14_9227209     HCab    G    C        0      0        2 
  14   chr14_9227209     HPrz    G    C        0      0        2 
  14   chr14_9227209     ZBoe    G    C        0      0        2 
  14   chr14_9227209     ZGre    G    C        0      0        2 
  14   chr14_9227209     ZHar    G    C        0      0        2 
  14   chr14_9227209   Sample    G    C        0      0        2 
  14   chr14_9242630     AAsi    T    C        0      0        2 
  14   chr14_9242630     AKia    T    C        0      0        2 
  14   chr14_9242630     AOna    T    C        0      0        2 
  14   chr14_9242630     ASom    T    C        0      0        2 
  14   chr14_9242630     HCab    T    C        0      0        2 
  14   chr14_9242630     HPrz    T    C        0      0        2 
  14   chr14_9242630     ZBoe    T    C      0.5      1        2 
  14   chr14_9242630     ZGre    T    C        0      0        2 
  14   chr14_9242630     ZHar    T    C        0      0        2 
  14   chr14_9242630   Sample    T    C        0      0        2 
  14   chr14_9245213     AAsi    A    G        0      0        2 
  14   chr14_9245213     AKia    A    G        0      0        2 
  14   chr14_9245213     AOna    A    G        0      0        2 
  14   chr14_9245213     ASom    A    G      0.5      1        2 
  14   chr14_9245213     HCab    A    G      0.5      1        2 
  14   chr14_9245213     HPrz    A    G        0      0        2 
  14   chr14_9245213     ZBoe    A    G        0      0        2 
  14   chr14_9245213     ZGre    A    G        0      0        2 
  14   chr14_9245213     ZHar    A    G        0      0        2 
  14   chr14_9245213   Sample    A    G        0      0        2 
  14   chr14_9251933     AAsi    T    C        0      0        2 
  14   chr14_9251933     AKia    T    C        0      0        2 
  14   chr14_9251933     AOna    T    C        0      0        2 
  14   chr14_9251933     ASom    T    C        0      0        2 
  14   chr14_9251933     HCab    T    C        0      0        2 
  14   chr14_9251933     HPrz    T    C        0      0        2 
  14   chr14_9251933     ZBoe    T    C        0      0        2 
  14   chr14_9251933     ZGre    T    C        1      2        2 
  14   chr14_9251933     ZHar    T    C        0      0        2 
  14   chr14_9251933   Sample    T    C        0      0        2 
  14   chr14_9253566     AAsi    A    G        0      0        2 
  14   chr14_9253566     AKia    A    G        0      0        2 
  14   chr14_9253566     AOna    A    G        0      0        2 
  14   chr14_9253566     ASom    A    G        0      0        2 
  14   chr14_9253566     HCab    A    G        1      2        2 
  14   chr14_9253566     HPrz    A    G        1      2        2 
  14   chr14_9253566     ZBoe    A    G        0      0        2 
  14   chr14_9253566     ZGre    A    G        0      0        2 
  14   chr14_9253566     ZHar    A    G        0      0        2 
  14   chr14_9253566   Sample    A    G        0      0        2 
  14   chr14_9255353     AAsi    G    C        0      0        2 
  14   chr14_9255353     AKia    G    C        0      0        2 
  14   chr14_9255353     AOna    G    C        0      0        2 
  14   chr14_9255353     ASom    G    C        0      0        2 
  14   chr14_9255353     HCab    G    C        1      2        2 
  14   chr14_9255353     HPrz    G    C        1      2        2 
  14   chr14_9255353     ZBoe    G    C        0      0        2 
  14   chr14_9255353     ZGre    G    C        0      0        2 
  14   chr14_9255353     ZHar    G    C        0      0        2 
  14   chr14_9255353   Sample    G    C        0      0        2 
  14   chr14_9259138     AAsi    C    G        0      0        2 
  14   chr14_9259138     AKia    C    G        0      0        2 
  14   chr14_9259138     AOna    C    G        0      0        2 
  14   chr14_9259138     ASom    C    G        0      0        2 
  14   chr14_9259138     HCab    C    G        1      2        2 
  14   chr14_9259138     HPrz    C    G        1      2        2 
  14   chr14_9259138     ZBoe    C    G        0      0        2 
  14   chr14_9259138     ZGre    C    G        0      0        2 
  14   chr14_9259138     ZHar    C    G        0      0        2 
  14   chr14_9259138   Sample    C    G        0      0        2 
  14   chr14_9264644     AAsi    A    G        0      0        2 
  14   chr14_9264644     AKia    A    G        0      0        2 
  14   chr14_9264644     AOna    A    G        0      0        2 
  14   chr14_9264644     ASom    A    G        0      0        2 
  14   chr14_9264644     HCab    A    G        0      0        2 
  14   chr14_9264644     HPrz    A    G        1      2        2 
  14   chr14_9264644     ZBoe    A    G        0      0        2 
  14   chr14_9264644     ZGre    A    G        0      0        2 
  14   chr14_9264644     ZHar    A    G        0      0        2 
  14   chr14_9264644   Sample    A    G        0      0        2 
  14   chr14_9267448     AAsi    A    G        0      0        2 
  14   chr14_9267448     AKia    A    G        0      0        2 
  14   chr14_9267448     AOna    A    G        0      0        2 
  14   chr14_9267448     ASom    A    G        0      0        2 
  14   chr14_9267448     HCab    A    G        0      0        2 
  14   chr14_9267448     HPrz    A    G        1      2        2 
  14   chr14_9267448     ZBoe    A    G        0      0        2 
  14   chr14_9267448     ZGre    A    G        0      0        2 
  14   chr14_9267448     ZHar    A    G        0      0        2 
  14   chr14_9267448   Sample    A    G        0      0        2 
  14   chr14_9274655     AAsi    T    C        0      0        2 
  14   chr14_9274655     AKia    T    C        0      0        2 
  14   chr14_9274655     AOna    T    C        0      0        2 
  14   chr14_9274655     ASom    T    C        0      0        2 
  14   chr14_9274655     HCab    T    C        0      0        2 
  14   chr14_9274655     HPrz    T    C        0      0        2 
  14   chr14_9274655     ZBoe    T    C        0      0        2 
  14   chr14_9274655     ZGre    T    C        1      2        2 
  14   chr14_9274655     ZHar    T    C        0      0        2 
  14   chr14_9274655   Sample    T    C        0      0        2 
  14   chr14_9278578     AAsi    A    G        0      0        2 
  14   chr14_9278578     AKia    A    G      0.5      1        2 
  14   chr14_9278578     AOna    A    G        0      0        2 
  14   chr14_9278578     ASom    A    G        0      0        2 
  14   chr14_9278578     HCab    A    G        0      0        2 
  14   chr14_9278578     HPrz    A    G        0      0        2 
  14   chr14_9278578     ZBoe    A    G        0      0        2 
  14   chr14_9278578     ZGre    A    G        0      0        2 
  14   chr14_9278578     ZHar    A    G        0      0        2 
  14   chr14_9278578   Sample    A    G        0      0        2 
  14   chr14_9281273     AAsi    A    G        0      0        2 
  14   chr14_9281273     AKia    A    G        1      2        2 
  14   chr14_9281273     AOna    A    G        1      2        2 
  14   chr14_9281273     ASom    A    G        0      0        2 
  14   chr14_9281273     HCab    A    G        0      0        2 
  14   chr14_9281273     HPrz    A    G        0      0        2 
  14   chr14_9281273     ZBoe    A    G        0      0        2 
  14   chr14_9281273     ZGre    A    G        0      0        2 
  14   chr14_9281273     ZHar    A    G        0      0        2 
  14   chr14_9281273   Sample    A    G        0      0        2 
  14   chr14_9298619     AAsi    C    G        0      0        2 
  14   chr14_9298619     AKia    C    G      0.5      1        2 
  14   chr14_9298619     AOna    C    G        0      0        2 
  14   chr14_9298619     ASom    C    G        0      0        2 
  14   chr14_9298619     HCab    C    G        0      0        2 
  14   chr14_9298619     HPrz    C    G        0      0        2 
  14   chr14_9298619     ZBoe    C    G        0      0        2 
  14   chr14_9298619     ZGre    C    G        0      0        2 
  14   chr14_9298619     ZHar    C    G        0      0        2 
  14   chr14_9298619   Sample    C    G        0      0        2 
  14   chr14_9302400     AAsi    T    C        1      2        2 
  14   chr14_9302400     AKia    T    C        0      0        2 
  14   chr14_9302400     AOna    T    C        0      0        2 
  14   chr14_9302400     ASom    T    C        0      0        2 
  14   chr14_9302400     HCab    T    C        0      0        2 
  14   chr14_9302400     HPrz    T    C        0      0        2 
  14   chr14_9302400     ZBoe    T    C        0      0        2 
  14   chr14_9302400     ZGre    T    C        0      0        2 
  14   chr14_9302400     ZHar    T    C        0      0        2 
  14   chr14_9302400   Sample    T    C        1      2        2 
  14   chr14_9310531     AAsi    A    G        0      0        2 
  14   chr14_9310531     AKia    A    G        0      0        2 
  14   chr14_9310531     AOna    A    G        0      0        2 
  14   chr14_9310531     ASom    A    G        0      0        2 
  14   chr14_9310531     HCab    A    G        0      0        2 
  14   chr14_9310531     HPrz    A    G        0      0        2 
  14   chr14_9310531     ZBoe    A    G        0      0        2 
  14   chr14_9310531     ZGre    A    G        1      2        2 
  14   chr14_9310531     ZHar    A    G        0      0        2 
  14   chr14_9310531   Sample    A    G        0      0        2 
  14   chr14_9323127     AAsi    A    C        0      0        2 
  14   chr14_9323127     AKia    A    C        0      0        2 
  14   chr14_9323127     AOna    A    C        0      0        2 
  14   chr14_9323127     ASom    A    C        0      0        2 
  14   chr14_9323127     HCab    A    C        0      0        2 
  14   chr14_9323127     HPrz    A    C        0      0        2 
  14   chr14_9323127     ZBoe    A    C        0      0        2 
  14   chr14_9323127     ZGre    A    C      0.5      1        2 
  14   chr14_9323127     ZHar    A    C        0      0        2 
  14   chr14_9323127   Sample    A    C        0      0        2 
  14   chr14_9329624     AAsi    C    T        0      0        2 
  14   chr14_9329624     AKia    C    T        0      0        2 
  14   chr14_9329624     AOna    C    T        0      0        2 
  14   chr14_9329624     ASom    C    T        0      0        2 
  14   chr14_9329624     HCab    C    T        0      0        2 
  14   chr14_9329624     HPrz    C    T        0      0        2 
  14   chr14_9329624     ZBoe    C    T        0      0        2 
  14   chr14_9329624     ZGre    C    T        0      0        2 
  14   chr14_9329624     ZHar    C    T        1      2        2 
  14   chr14_9329624   Sample    C    T        0      0        2 
  14   chr14_9338416     AAsi    G    A        0      0        2 
  14   chr14_9338416     AKia    G    A        0      0        2 
  14   chr14_9338416     AOna    G    A        0      0        2 
  14   chr14_9338416     ASom    G    A        0      0        2 
  14   chr14_9338416     HCab    G    A        1      2        2 
  14   chr14_9338416     HPrz    G    A        1      2        2 
  14   chr14_9338416     ZBoe    G    A        0      0        2 
  14   chr14_9338416     ZGre    G    A        0      0        2 
  14   chr14_9338416     ZHar    G    A        0      0        2 
  14   chr14_9338416   Sample    G    A        0      0        2 
  14   chr14_9343274     AAsi    A    G        0      0        2 
  14   chr14_9343274     AKia    A    G        0      0        2 
  14   chr14_9343274     AOna    A    G        0      0        2 
  14   chr14_9343274     ASom    A    G        0      0        2 
  14   chr14_9343274     HCab    A    G        1      2        2 
  14   chr14_9343274     HPrz    A    G        1      2        2 
  14   chr14_9343274     ZBoe    A    G        0      0        2 
  14   chr14_9343274     ZGre    A    G        0      0        2 
  14   chr14_9343274     ZHar    A    G        0      0        2 
  14   chr14_9343274   Sample    A    G        0      0        2 
  14   chr14_9349478     AAsi    A    G        0      0        2 
  14   chr14_9349478     AKia    A    G        0      0        2 
  14   chr14_9349478     AOna    A    G        0      0        2 
  14   chr14_9349478     ASom    A    G        0      0        2 
  14   chr14_9349478     HCab    A    G        0      0        2 
  14   chr14_9349478     HPrz    A    G        0      0        2 
  14   chr14_9349478     ZBoe    A    G        0      0        2 
  14   chr14_9349478     ZGre    A    G      0.5      1        2 
  14   chr14_9349478     ZHar    A    G        0      0        2 
  14   chr14_9349478   Sample    A    G        0      0        2 
  14   chr14_9349768     AAsi    C    T        0      0        2 
  14   chr14_9349768     AKia    C    T        0      0        2 
  14   chr14_9349768     AOna    C    T        0      0        2 
  14   chr14_9349768     ASom    C    T        0      0        2 
  14   chr14_9349768     HCab    C    T        0      0        2 
  14   chr14_9349768     HPrz    C    T        0      0        2 
  14   chr14_9349768     ZBoe    C    T        1      2        2 
  14   chr14_9349768     ZGre    C    T        0      0        2 
  14   chr14_9349768     ZHar    C    T        0      0        2 
  14   chr14_9349768   Sample    C    T        0      0        2 
  14   chr14_9350274     AAsi    G    A        0      0        2 
  14   chr14_9350274     AKia    G    A        0      0        2 
  14   chr14_9350274     AOna    G    A        0      0        2 
  14   chr14_9350274     ASom    G    A        0      0        2 
  14   chr14_9350274     HCab    G    A        0      0        2 
  14   chr14_9350274     HPrz    G    A        0      0        2 
  14   chr14_9350274     ZBoe    G    A        0      0        2 
  14   chr14_9350274     ZGre    G    A        0      0        2 
  14   chr14_9350274     ZHar    G    A        1      2        2 
  14   chr14_9350274   Sample    G    A        0      0        2 
  14   chr14_9359569     AAsi    G    T        0      0        2 
  14   chr14_9359569     AKia    G    T        0      0        2 
  14   chr14_9359569     AOna    G    T        0      0        2 
  14   chr14_9359569     ASom    G    T        0      0        2 
  14   chr14_9359569     HCab    G    T        0      0        2 
  14   chr14_9359569     HPrz    G    T      0.5      1        2 
  14   chr14_9359569     ZBoe    G    T        0      0        2 
  14   chr14_9359569     ZGre    G    T        0      0        2 
  14   chr14_9359569     ZHar    G    T        0      0        2 
  14   chr14_9359569   Sample    G    T        0      0        2 
  14   chr14_9375820     AAsi    T    C        0      0        2 
  14   chr14_9375820     AKia    T    C        0      0        2 
  14   chr14_9375820     AOna    T    C        0      0        2 
  14   chr14_9375820     ASom    T    C        0      0        2 
  14   chr14_9375820     HCab    T    C        1      2        2 
  14   chr14_9375820     HPrz    T    C        1      2        2 
  14   chr14_9375820     ZBoe    T    C        0      0        2 
  14   chr14_9375820     ZGre    T    C        0      0        2 
  14   chr14_9375820     ZHar    T    C        0      0        2 
  14   chr14_9375820   Sample    T    C        0      0        2 
  14   chr14_9387480     AAsi    T    C        0      0        2 
  14   chr14_9387480     AKia    T    C        0      0        2 
  14   chr14_9387480     AOna    T    C        0      0        2 
  14   chr14_9387480     ASom    T    C        0      0        2 
  14   chr14_9387480     HCab    T    C        0      0        2 
  14   chr14_9387480     HPrz    T    C        0      0        2 
  14   chr14_9387480     ZBoe    T    C      0.5      1        2 
  14   chr14_9387480     ZGre    T    C        0      0        2 
  14   chr14_9387480     ZHar    T    C        0      0        2 
  14   chr14_9387480   Sample    T    C        0      0        2 
  14   chr14_9391657     AAsi    G    A        0      0        2 
  14   chr14_9391657     AKia    G    A        0      0        2 
  14   chr14_9391657     AOna    G    A        0      0        2 
  14   chr14_9391657     ASom    G    A        0      0        2 
  14   chr14_9391657     HCab    G    A        0      0        2 
  14   chr14_9391657     HPrz    G    A        0      0        2 
  14   chr14_9391657     ZBoe    G    A        0      0        2 
  14   chr14_9391657     ZGre    G    A      0.5      1        2 
  14   chr14_9391657     ZHar    G    A        0      0        2 
  14   chr14_9391657   Sample    G    A        0      0        2 
  14   chr14_9392236     AAsi    A    G        0      0        2 
  14   chr14_9392236     AKia    A    G        0      0        2 
  14   chr14_9392236     AOna    A    G        0      0        2 
  14   chr14_9392236     ASom    A    G      0.5      1        2 
  14   chr14_9392236     HCab    A    G        0      0        2 
  14   chr14_9392236     HPrz    A    G        0      0        2 
  14   chr14_9392236     ZBoe    A    G        0      0        2 
  14   chr14_9392236     ZGre    A    G        0      0        2 
  14   chr14_9392236     ZHar    A    G        0      0        2 
  14   chr14_9392236   Sample    A    G        0      0        2 
  14   chr14_9398635     AAsi    A    G        0      0        2 
  14   chr14_9398635     AKia    A    G      0.5      1        2 
  14   chr14_9398635     AOna    A    G        1      2        2 
  14   chr14_9398635     ASom    A    G        0      0        2 
  14   chr14_9398635     HCab    A    G        0      0        2 
  14   chr14_9398635     HPrz    A    G        0      0        2 
  14   chr14_9398635     ZBoe    A    G        0      0        2 
  14   chr14_9398635     ZGre    A    G        0      0        2 
  14   chr14_9398635     ZHar    A    G        0      0        2 
  14   chr14_9398635   Sample    A    G        0      0        2 
  14   chr14_9406128     AAsi    A    G        0      0        2 
  14   chr14_9406128     AKia    A    G        0      0        2 
  14   chr14_9406128     AOna    A    G        0      0        2 
  14   chr14_9406128     ASom    A    G        0      0        2 
  14   chr14_9406128     HCab    A    G        0      0        2 
  14   chr14_9406128     HPrz    A    G        0      0        2 
  14   chr14_9406128     ZBoe    A    G        0      0        2 
  14   chr14_9406128     ZGre    A    G      0.5      1        2 
  14   chr14_9406128     ZHar    A    G        0      0        2 
  14   chr14_9406128   Sample    A    G        0      0        2 
  14   chr14_9409515     AAsi    T    C        0      0        2 
  14   chr14_9409515     AKia    T    C        0      0        2 
  14   chr14_9409515     AOna    T    C        0      0        2 
  14   chr14_9409515     ASom    T    C        0      0        2 
  14   chr14_9409515     HCab    T    C        1      2        2 
  14   chr14_9409515     HPrz    T    C        1      2        2 
  14   chr14_9409515     ZBoe    T    C        0      0        2 
  14   chr14_9409515     ZGre    T    C        0      0        2 
  14   chr14_9409515     ZHar    T    C        0      0        2 
  14   chr14_9409515   Sample    T    C        0      0        2 
  14   chr14_9413450     AAsi    A    G        0      0        2 
  14   chr14_9413450     AKia    A    G        0      0        2 
  14   chr14_9413450     AOna    A    G        0      0        2 
  14   chr14_9413450     ASom    A    G        0      0        2 
  14   chr14_9413450     HCab    A    G        0      0        2 
  14   chr14_9413450     HPrz    A    G        0      0        2 
  14   chr14_9413450     ZBoe    A    G        0      0        2 
  14   chr14_9413450     ZGre    A    G        0      0        2 
  14   chr14_9413450     ZHar    A    G        1      2        2 
  14   chr14_9413450   Sample    A    G        0      0        2 
  14   chr14_9413702     AAsi    G    T        0      0        2 
  14   chr14_9413702     AKia    G    T        0      0        2 
  14   chr14_9413702     AOna    G    T        0      0        2 
  14   chr14_9413702     ASom    G    T        0      0        2 
  14   chr14_9413702     HCab    G    T        0      0        2 
  14   chr14_9413702     HPrz    G    T        0      0        2 
  14   chr14_9413702     ZBoe    G    T      0.5      1        2 
  14   chr14_9413702     ZGre    G    T        0      0        2 
  14   chr14_9413702     ZHar    G    T        0      0        2 
  14   chr14_9413702   Sample    G    T        0      0        2 
  14   chr14_9423897     AAsi    A    G        0      0        2 
  14   chr14_9423897     AKia    A    G        0      0        2 
  14   chr14_9423897     AOna    A    G        0      0        2 
  14   chr14_9423897     ASom    A    G        0      0        2 
  14   chr14_9423897     HCab    A    G        0      0        2 
  14   chr14_9423897     HPrz    A    G        0      0        2 
  14   chr14_9423897     ZBoe    A    G        1      2        2 
  14   chr14_9423897     ZGre    A    G        0      0        2 
  14   chr14_9423897     ZHar    A    G        0      0        2 
  14   chr14_9423897   Sample    A    G        0      0        2 
  14   chr14_9426532     AAsi    G    T        1      2        2 
  14   chr14_9426532     AKia    G    T        0      0        2 
  14   chr14_9426532     AOna    G    T        0      0        2 
  14   chr14_9426532     ASom    G    T        1      2        2 
  14   chr14_9426532     HCab    G    T        0      0        2 
  14   chr14_9426532     HPrz    G    T        0      0        2 
  14   chr14_9426532     ZBoe    G    T        0      0        2 
  14   chr14_9426532     ZGre    G    T        0      0        2 
  14   chr14_9426532     ZHar    G    T        0      0        2 
  14   chr14_9426532   Sample    G    T        1      2        2 
  14   chr14_9440394     AAsi    A    G        0      0        2 
  14   chr14_9440394     AKia    A    G        0      0        2 
  14   chr14_9440394     AOna    A    G        0      0        2 
  14   chr14_9440394     ASom    A    G        0      0        2 
  14   chr14_9440394     HCab    A    G        1      2        2 
  14   chr14_9440394     HPrz    A    G        1      2        2 
  14   chr14_9440394     ZBoe    A    G        0      0        2 
  14   chr14_9440394     ZGre    A    G        0      0        2 
  14   chr14_9440394     ZHar    A    G        0      0        2 
  14   chr14_9440394   Sample    A    G        0      0        2 
  14   chr14_9446227     AAsi    C    T        0      0        2 
  14   chr14_9446227     AKia    C    T        0      0        2 
  14   chr14_9446227     AOna    C    T        0      0        2 
  14   chr14_9446227     ASom    C    T        0      0        2 
  14   chr14_9446227     HCab    C    T        1      2        2 
  14   chr14_9446227     HPrz    C    T        1      2        2 
  14   chr14_9446227     ZBoe    C    T        0      0        2 
  14   chr14_9446227     ZGre    C    T        0      0        2 
  14   chr14_9446227     ZHar    C    T        0      0        2 
  14   chr14_9446227   Sample    C    T        0      0        2 
  14   chr14_9447957     AAsi    C    T        0      0        2 
  14   chr14_9447957     AKia    C    T        0      0        2 
  14   chr14_9447957     AOna    C    T        0      0        2 
  14   chr14_9447957     ASom    C    T        0      0        2 
  14   chr14_9447957     HCab    C    T        1      2        2 
  14   chr14_9447957     HPrz    C    T        1      2        2 
  14   chr14_9447957     ZBoe    C    T        0      0        2 
  14   chr14_9447957     ZGre    C    T        0      0        2 
  14   chr14_9447957     ZHar    C    T        0      0        2 
  14   chr14_9447957   Sample    C    T        0      0        2 
  14   chr14_9453637     AAsi    T    C        0      0        2 
  14   chr14_9453637     AKia    T    C        0      0        2 
  14   chr14_9453637     AOna    T    C        0      0        2 
  14   chr14_9453637     ASom    T    C        0      0        2 
  14   chr14_9453637     HCab    T    C        1      2        2 
  14   chr14_9453637     HPrz    T    C        1      2        2 
  14   chr14_9453637     ZBoe    T    C        0      0        2 
  14   chr14_9453637     ZGre    T    C        0      0        2 
  14   chr14_9453637     ZHar    T    C        0      0        2 
  14   chr14_9453637   Sample    T    C        0      0        2 
  14   chr14_9458545     AAsi    C    T        0      0        2 
  14   chr14_9458545     AKia    C    T        0      0        2 
  14   chr14_9458545     AOna    C    T        0      0        2 
  14   chr14_9458545     ASom    C    T        0      0        2 
  14   chr14_9458545     HCab    C    T        1      2        2 
  14   chr14_9458545     HPrz    C    T        1      2        2 
  14   chr14_9458545     ZBoe    C    T        0      0        2 
  14   chr14_9458545     ZGre    C    T        0      0        2 
  14   chr14_9458545     ZHar    C    T        0      0        2 
  14   chr14_9458545   Sample    C    T        0      0        2 
  14   chr14_9461841     AAsi    T    C        0      0        2 
  14   chr14_9461841     AKia    T    C        0      0        2 
  14   chr14_9461841     AOna    T    C        0      0        2 
  14   chr14_9461841     ASom    T    C        0      0        2 
  14   chr14_9461841     HCab    T    C        0      0        2 
  14   chr14_9461841     HPrz    T    C      0.5      1        2 
  14   chr14_9461841     ZBoe    T    C        0      0        2 
  14   chr14_9461841     ZGre    T    C        0      0        2 
  14   chr14_9461841     ZHar    T    C        0      0        2 
  14   chr14_9461841   Sample    T    C        0      0        2 
  14   chr14_9465338     AAsi    C    T        0      0        2 
  14   chr14_9465338     AKia    C    T        1      2        2 
  14   chr14_9465338     AOna    C    T        1      2        2 
  14   chr14_9465338     ASom    C    T        0      0        2 
  14   chr14_9465338     HCab    C    T        0      0        2 
  14   chr14_9465338     HPrz    C    T        0      0        2 
  14   chr14_9465338     ZBoe    C    T        0      0        2 
  14   chr14_9465338     ZGre    C    T        0      0        2 
  14   chr14_9465338     ZHar    C    T        0      0        2 
  14   chr14_9465338   Sample    C    T        0      0        2 
  14   chr14_9466212     AAsi    C    G        0      0        2 
  14   chr14_9466212     AKia    C    G        0      0        2 
  14   chr14_9466212     AOna    C    G        0      0        2 
  14   chr14_9466212     ASom    C    G        0      0        2 
  14   chr14_9466212     HCab    C    G        0      0        2 
  14   chr14_9466212     HPrz    C    G        0      0        2 
  14   chr14_9466212     ZBoe    C    G        0      0        2 
  14   chr14_9466212     ZGre    C    G      0.5      1        2 
  14   chr14_9466212     ZHar    C    G        0      0        2 
  14   chr14_9466212   Sample    C    G        0      0        2 
  14   chr14_9466552     AAsi    A    G        0      0        2 
  14   chr14_9466552     AKia    A    G        0      0        2 
  14   chr14_9466552     AOna    A    G        0      0        2 
  14   chr14_9466552     ASom    A    G        0      0        2 
  14   chr14_9466552     HCab    A    G        1      2        2 
  14   chr14_9466552     HPrz    A    G        1      2        2 
  14   chr14_9466552     ZBoe    A    G        0      0        2 
  14   chr14_9466552     ZGre    A    G        0      0        2 
  14   chr14_9466552     ZHar    A    G        0      0        2 
  14   chr14_9466552   Sample    A    G        0      0        2 
  14   chr14_9472957     AAsi    T    C        0      0        2 
  14   chr14_9472957     AKia    T    C        0      0        2 
  14   chr14_9472957     AOna    T    C        0      0        2 
  14   chr14_9472957     ASom    T    C        0      0        2 
  14   chr14_9472957     HCab    T    C        0      0        2 
  14   chr14_9472957     HPrz    T    C        0      0        2 
  14   chr14_9472957     ZBoe    T    C      0.5      1        2 
  14   chr14_9472957     ZGre    T    C        0      0        2 
  14   chr14_9472957     ZHar    T    C        0      0        2 
  14   chr14_9472957   Sample    T    C        0      0        2 
  14   chr14_9473169     AAsi    T    A        0      0        2 
  14   chr14_9473169     AKia    T    A      0.5      1        2 
  14   chr14_9473169     AOna    T    A        0      0        2 
  14   chr14_9473169     ASom    T    A        0      0        2 
  14   chr14_9473169     HCab    T    A        0      0        2 
  14   chr14_9473169     HPrz    T    A        0      0        2 
  14   chr14_9473169     ZBoe    T    A        0      0        2 
  14   chr14_9473169     ZGre    T    A        0      0        2 
  14   chr14_9473169     ZHar    T    A        0      0        2 
  14   chr14_9473169   Sample    T    A        0      0        2 
  14   chr14_9476160     AAsi    T    C        0      0        2 
  14   chr14_9476160     AKia    T    C        0      0        2 
  14   chr14_9476160     AOna    T    C        0      0        2 
  14   chr14_9476160     ASom    T    C        0      0        2 
  14   chr14_9476160     HCab    T    C      0.5      1        2 
  14   chr14_9476160     HPrz    T    C        0      0        2 
  14   chr14_9476160     ZBoe    T    C        0      0        2 
  14   chr14_9476160     ZGre    T    C        0      0        2 
  14   chr14_9476160     ZHar    T    C        0      0        2 
  14   chr14_9476160   Sample    T    C        0      0        2 
  14   chr14_9479747     AAsi    T    C        0      0        2 
  14   chr14_9479747     AKia    T    C        0      0        2 
  14   chr14_9479747     AOna    T    C        0      0        2 
  14   chr14_9479747     ASom    T    C        0      0        2 
  14   chr14_9479747     HCab    T    C        1      2        2 
  14   chr14_9479747     HPrz    T    C        1      2        2 
  14   chr14_9479747     ZBoe    T    C        0      0        2 
  14   chr14_9479747     ZGre    T    C        0      0        2 
  14   chr14_9479747     ZHar    T    C        0      0        2 
  14   chr14_9479747   Sample    T    C        0      0        2 
  14   chr14_9480598     AAsi    T    C        0      0        2 
  14   chr14_9480598     AKia    T    C        0      0        2 
  14   chr14_9480598     AOna    T    C        0      0        2 
  14   chr14_9480598     ASom    T    C        0      0        2 
  14   chr14_9480598     HCab    T    C        0      0        2 
  14   chr14_9480598     HPrz    T    C        0      0        2 
  14   chr14_9480598     ZBoe    T    C        1      2        2 
  14   chr14_9480598     ZGre    T    C        1      2        2 
  14   chr14_9480598     ZHar    T    C        0      0        2 
  14   chr14_9480598   Sample    T    C        0      0        2 
  14   chr14_9483859     AAsi    C    G        0      0        2 
  14   chr14_9483859     AKia    C    G        0      0        2 
  14   chr14_9483859     AOna    C    G        0      0        2 
  14   chr14_9483859     ASom    C    G        0      0        2 
  14   chr14_9483859     HCab    C    G        0      0        2 
  14   chr14_9483859     HPrz    C    G        1      2        2 
  14   chr14_9483859     ZBoe    C    G        0      0        2 
  14   chr14_9483859     ZGre    C    G        0      0        2 
  14   chr14_9483859     ZHar    C    G        0      0        2 
  14   chr14_9483859   Sample    C    G        0      0        2 
  14   chr14_9484564     AAsi    C    T        0      0        2 
  14   chr14_9484564     AKia    C    T        0      0        2 
  14   chr14_9484564     AOna    C    T        0      0        2 
  14   chr14_9484564     ASom    C    T        1      2        2 
  14   chr14_9484564     HCab    C    T        0      0        2 
  14   chr14_9484564     HPrz    C    T        0      0        2 
  14   chr14_9484564     ZBoe    C    T        0      0        2 
  14   chr14_9484564     ZGre    C    T        0      0        2 
  14   chr14_9484564     ZHar    C    T        0      0        2 
  14   chr14_9484564   Sample    C    T        0      0        2 
  14   chr14_9488731     AAsi    A    G        0      0        2 
  14   chr14_9488731     AKia    A    G        0      0        2 
  14   chr14_9488731     AOna    A    G        0      0        2 
  14   chr14_9488731     ASom    A    G        0      0        2 
  14   chr14_9488731     HCab    A    G        0      0        2 
  14   chr14_9488731     HPrz    A    G        0      0        2 
  14   chr14_9488731     ZBoe    A    G      0.5      1        2 
  14   chr14_9488731     ZGre    A    G        0      0        2 
  14   chr14_9488731     ZHar    A    G        0      0        2 
  14   chr14_9488731   Sample    A    G        0      0        2 
  14   chr14_9492860     AAsi    T    C        0      0        2 
  14   chr14_9492860     AKia    T    C        0      0        2 
  14   chr14_9492860     AOna    T    C        0      0        2 
  14   chr14_9492860     ASom    T    C        0      0        2 
  14   chr14_9492860     HCab    T    C        1      2        2 
  14   chr14_9492860     HPrz    T    C        1      2        2 
  14   chr14_9492860     ZBoe    T    C        0      0        2 
  14   chr14_9492860     ZGre    T    C        0      0        2 
  14   chr14_9492860     ZHar    T    C        0      0        2 
  14   chr14_9492860   Sample    T    C        0      0        2 
  14   chr14_9503716     AAsi    G    A        0      0        2 
  14   chr14_9503716     AKia    G    A        0      0        2 
  14   chr14_9503716     AOna    G    A        0      0        2 
  14   chr14_9503716     ASom    G    A        0      0        2 
  14   chr14_9503716     HCab    G    A        1      2        2 
  14   chr14_9503716     HPrz    G    A        1      2        2 
  14   chr14_9503716     ZBoe    G    A        0      0        2 
  14   chr14_9503716     ZGre    G    A        0      0        2 
  14   chr14_9503716     ZHar    G    A        0      0        2 
  14   chr14_9503716   Sample    G    A        0      0        2 
  14   chr14_9506671     AAsi    T    C        0      0        2 
  14   chr14_9506671     AKia    T    C        0      0        2 
  14   chr14_9506671     AOna    T    C        0      0        2 
  14   chr14_9506671     ASom    T    C        0      0        2 
  14   chr14_9506671     HCab    T    C        0      0        2 
  14   chr14_9506671     HPrz    T    C        0      0        2 
  14   chr14_9506671     ZBoe    T    C      0.5      1        2 
  14   chr14_9506671     ZGre    T    C        0      0        2 
  14   chr14_9506671     ZHar    T    C        0      0        2 
  14   chr14_9506671   Sample    T    C        0      0        2 
  14   chr14_9524722     AAsi    C    G        0      0        2 
  14   chr14_9524722     AKia    C    G        0      0        2 
  14   chr14_9524722     AOna    C    G        0      0        2 
  14   chr14_9524722     ASom    C    G        0      0        2 
  14   chr14_9524722     HCab    C    G        1      2        2 
  14   chr14_9524722     HPrz    C    G        1      2        2 
  14   chr14_9524722     ZBoe    C    G        0      0        2 
  14   chr14_9524722     ZGre    C    G        0      0        2 
  14   chr14_9524722     ZHar    C    G        0      0        2 
  14   chr14_9524722   Sample    C    G        0      0        2 
  14   chr14_9525637     AAsi    T    C        0      0        2 
  14   chr14_9525637     AKia    T    C        0      0        2 
  14   chr14_9525637     AOna    T    C      0.5      1        2 
  14   chr14_9525637     ASom    T    C        0      0        2 
  14   chr14_9525637     HCab    T    C        0      0        2 
  14   chr14_9525637     HPrz    T    C        0      0        2 
  14   chr14_9525637     ZBoe    T    C        0      0        2 
  14   chr14_9525637     ZGre    T    C        0      0        2 
  14   chr14_9525637     ZHar    T    C        0      0        2 
  14   chr14_9525637   Sample    T    C        0      0        2 
  14   chr14_9525909     AAsi    T    C        0      0        2 
  14   chr14_9525909     AKia    T    C      0.5      1        2 
  14   chr14_9525909     AOna    T    C        0      0        2 
  14   chr14_9525909     ASom    T    C        0      0        2 
  14   chr14_9525909     HCab    T    C        0      0        2 
  14   chr14_9525909     HPrz    T    C        0      0        2 
  14   chr14_9525909     ZBoe    T    C        0      0        2 
  14   chr14_9525909     ZGre    T    C        0      0        2 
  14   chr14_9525909     ZHar    T    C        0      0        2 
  14   chr14_9525909   Sample    T    C        0      0        2 
  14   chr14_9529288     AAsi    T    G        0      0        2 
  14   chr14_9529288     AKia    T    G        0      0        2 
  14   chr14_9529288     AOna    T    G        0      0        2 
  14   chr14_9529288     ASom    T    G        0      0        2 
  14   chr14_9529288     HCab    T    G        0      0        2 
  14   chr14_9529288     HPrz    T    G        0      0        2 
  14   chr14_9529288     ZBoe    T    G      0.5      1        2 
  14   chr14_9529288     ZGre    T    G        0      0        2 
  14   chr14_9529288     ZHar    T    G        0      0        2 
  14   chr14_9529288   Sample    T    G        0      0        2 
  14   chr14_9535509     AAsi    A    G        0      0        2 
  14   chr14_9535509     AKia    A    G        0      0        2 
  14   chr14_9535509     AOna    A    G        0      0        2 
  14   chr14_9535509     ASom    A    G        0      0        2 
  14   chr14_9535509     HCab    A    G        0      0        2 
  14   chr14_9535509     HPrz    A    G        0      0        2 
  14   chr14_9535509     ZBoe    A    G        0      0        2 
  14   chr14_9535509     ZGre    A    G        0      0        2 
  14   chr14_9535509     ZHar    A    G        1      2        2 
  14   chr14_9535509   Sample    A    G        0      0        2 
  14   chr14_9541404     AAsi    T    C        1      2        2 
  14   chr14_9541404     AKia    T    C        0      0        2 
  14   chr14_9541404     AOna    T    C        0      0        2 
  14   chr14_9541404     ASom    T    C        1      2        2 
  14   chr14_9541404     HCab    T    C        0      0        2 
  14   chr14_9541404     HPrz    T    C        0      0        2 
  14   chr14_9541404     ZBoe    T    C        0      0        2 
  14   chr14_9541404     ZGre    T    C        0      0        2 
  14   chr14_9541404     ZHar    T    C        0      0        2 
  14   chr14_9541404   Sample    T    C        1      2        2 
  14   chr14_9544325     AAsi    C    A        0      0        2 
  14   chr14_9544325     AKia    C    A      0.5      1        2 
  14   chr14_9544325     AOna    C    A        0      0        2 
  14   chr14_9544325     ASom    C    A        0      0        2 
  14   chr14_9544325     HCab    C    A        0      0        2 
  14   chr14_9544325     HPrz    C    A        0      0        2 
  14   chr14_9544325     ZBoe    C    A        0      0        2 
  14   chr14_9544325     ZGre    C    A        0      0        2 
  14   chr14_9544325     ZHar    C    A        0      0        2 
  14   chr14_9544325   Sample    C    A        0      0        2 
  14   chr14_9544777     AAsi    C    G        0      0        2 
  14   chr14_9544777     AKia    C    G        0      0        2 
  14   chr14_9544777     AOna    C    G        0      0        2 
  14   chr14_9544777     ASom    C    G        0      0        2 
  14   chr14_9544777     HCab    C    G        1      2        2 
  14   chr14_9544777     HPrz    C    G        1      2        2 
  14   chr14_9544777     ZBoe    C    G        0      0        2 
  14   chr14_9544777     ZGre    C    G        0      0        2 
  14   chr14_9544777     ZHar    C    G        0      0        2 
  14   chr14_9544777   Sample    C    G        0      0        2 
  14   chr14_9549109     AAsi    T    C        0      0        2 
  14   chr14_9549109     AKia    T    C        1      2        2 
  14   chr14_9549109     AOna    T    C        0      0        2 
  14   chr14_9549109     ASom    T    C        0      0        2 
  14   chr14_9549109     HCab    T    C        0      0        2 
  14   chr14_9549109     HPrz    T    C        0      0        2 
  14   chr14_9549109     ZBoe    T    C        0      0        2 
  14   chr14_9549109     ZGre    T    C        0      0        2 
  14   chr14_9549109     ZHar    T    C        0      0        2 
  14   chr14_9549109   Sample    T    C        0      0        2 
  14   chr14_9549323     AAsi    T    C        0      0        2 
  14   chr14_9549323     AKia    T    C        0      0        2 
  14   chr14_9549323     AOna    T    C        0      0        2 
  14   chr14_9549323     ASom    T    C        0      0        2 
  14   chr14_9549323     HCab    T    C        0      0        2 
  14   chr14_9549323     HPrz    T    C        0      0        2 
  14   chr14_9549323     ZBoe    T    C        1      2        2 
  14   chr14_9549323     ZGre    T    C        1      2        2 
  14   chr14_9549323     ZHar    T    C        1      2        2 
  14   chr14_9549323   Sample    T    C        0      0        2 
  14   chr14_9555839     AAsi    T    C        0      0        2 
  14   chr14_9555839     AKia    T    C        0      0        2 
  14   chr14_9555839     AOna    T    C        0      0        2 
  14   chr14_9555839     ASom    T    C        0      0        2 
  14   chr14_9555839     HCab    T    C        1      2        2 
  14   chr14_9555839     HPrz    T    C        1      2        2 
  14   chr14_9555839     ZBoe    T    C        0      0        2 
  14   chr14_9555839     ZGre    T    C        0      0        2 
  14   chr14_9555839     ZHar    T    C        0      0        2 
  14   chr14_9555839   Sample    T    C        0      0        2 
  14   chr14_9557750     AAsi    T    C        0      0        2 
  14   chr14_9557750     AKia    T    C        0      0        2 
  14   chr14_9557750     AOna    T    C        0      0        2 
  14   chr14_9557750     ASom    T    C        0      0        2 
  14   chr14_9557750     HCab    T    C        0      0        2 
  14   chr14_9557750     HPrz    T    C      0.5      1        2 
  14   chr14_9557750     ZBoe    T    C        0      0        2 
  14   chr14_9557750     ZGre    T    C        0      0        2 
  14   chr14_9557750     ZHar    T    C        0      0        2 
  14   chr14_9557750   Sample    T    C        0      0        2 
  14   chr14_9559371     AAsi    A    G        0      0        2 
  14   chr14_9559371     AKia    A    G        1      2        2 
  14   chr14_9559371     AOna    A    G        0      0        2 
  14   chr14_9559371     ASom    A    G        0      0        2 
  14   chr14_9559371     HCab    A    G        0      0        2 
  14   chr14_9559371     HPrz    A    G        0      0        2 
  14   chr14_9559371     ZBoe    A    G        0      0        2 
  14   chr14_9559371     ZGre    A    G        0      0        2 
  14   chr14_9559371     ZHar    A    G        0      0        2 
  14   chr14_9559371   Sample    A    G        0      0        2 
  14   chr14_9563294     AAsi    T    C        0      0        2 
  14   chr14_9563294     AKia    T    C        0      0        2 
  14   chr14_9563294     AOna    T    C        0      0        2 
  14   chr14_9563294     ASom    T    C        0      0        2 
  14   chr14_9563294     HCab    T    C        0      0        2 
  14   chr14_9563294     HPrz    T    C        0      0        2 
  14   chr14_9563294     ZBoe    T    C        0      0        2 
  14   chr14_9563294     ZGre    T    C        0      0        2 
  14   chr14_9563294     ZHar    T    C        1      2        2 
  14   chr14_9563294   Sample    T    C        0      0        2 
  14   chr14_9574570     AAsi    A    G        0      0        2 
  14   chr14_9574570     AKia    A    G        0      0        2 
  14   chr14_9574570     AOna    A    G        0      0        2 
  14   chr14_9574570     ASom    A    G        0      0        2 
  14   chr14_9574570     HCab    A    G        1      2        2 
  14   chr14_9574570     HPrz    A    G        1      2        2 
  14   chr14_9574570     ZBoe    A    G        0      0        2 
  14   chr14_9574570     ZGre    A    G        0      0        2 
  14   chr14_9574570     ZHar    A    G        0      0        2 
  14   chr14_9574570   Sample    A    G        1      2        2 
  14   chr14_9578504     AAsi    T    G        0      0        2 
  14   chr14_9578504     AKia    T    G        1      2        2 
  14   chr14_9578504     AOna    T    G        1      2        2 
  14   chr14_9578504     ASom    T    G        0      0        2 
  14   chr14_9578504     HCab    T    G        0      0        2 
  14   chr14_9578504     HPrz    T    G        0      0        2 
  14   chr14_9578504     ZBoe    T    G        0      0        2 
  14   chr14_9578504     ZGre    T    G        0      0        2 
  14   chr14_9578504     ZHar    T    G        0      0        2 
  14   chr14_9578504   Sample    T    G        0      0        2 
  14   chr14_9579803     AAsi    A    G        0      0        2 
  14   chr14_9579803     AKia    A    G        0      0        2 
  14   chr14_9579803     AOna    A    G        0      0        2 
  14   chr14_9579803     ASom    A    G        1      2        2 
  14   chr14_9579803     HCab    A    G        0      0        2 
  14   chr14_9579803     HPrz    A    G        0      0        2 
  14   chr14_9579803     ZBoe    A    G        0      0        2 
  14   chr14_9579803     ZGre    A    G        0      0        2 
  14   chr14_9579803     ZHar    A    G        0      0        2 
  14   chr14_9579803   Sample    A    G        0      0        2 
  14   chr14_9581143     AAsi    A    G        0      0        2 
  14   chr14_9581143     AKia    A    G        0      0        2 
  14   chr14_9581143     AOna    A    G        0      0        2 
  14   chr14_9581143     ASom    A    G        0      0        2 
  14   chr14_9581143     HCab    A    G        0      0        2 
  14   chr14_9581143     HPrz    A    G        0      0        2 
  14   chr14_9581143     ZBoe    A    G      0.5      1        2 
  14   chr14_9581143     ZGre    A    G        1      2        2 
  14   chr14_9581143     ZHar    A    G        0      0        2 
  14   chr14_9581143   Sample    A    G        0      0        2 
  14   chr14_9581144     AAsi    G    A        0      0        2 
  14   chr14_9581144     AKia    G    A        0      0        2 
  14   chr14_9581144     AOna    G    A      0.5      1        2 
  14   chr14_9581144     ASom    G    A        0      0        2 
  14   chr14_9581144     HCab    G    A        0      0        2 
  14   chr14_9581144     HPrz    G    A        0      0        2 
  14   chr14_9581144     ZBoe    G    A        0      0        2 
  14   chr14_9581144     ZGre    G    A        0      0        2 
  14   chr14_9581144     ZHar    G    A        0      0        2 
  14   chr14_9581144   Sample    G    A        0      0        2 
  14   chr14_9581329     AAsi    G    T        0      0        2 
  14   chr14_9581329     AKia    G    T        1      2        2 
  14   chr14_9581329     AOna    G    T        0      0        2 
  14   chr14_9581329     ASom    G    T        0      0        2 
  14   chr14_9581329     HCab    G    T        0      0        2 
  14   chr14_9581329     HPrz    G    T        0      0        2 
  14   chr14_9581329     ZBoe    G    T        0      0        2 
  14   chr14_9581329     ZGre    G    T        0      0        2 
  14   chr14_9581329     ZHar    G    T        0      0        2 
  14   chr14_9581329   Sample    G    T        0      0        2 
  14   chr14_9588020     AAsi    T    C        0      0        2 
  14   chr14_9588020     AKia    T    C        0      0        2 
  14   chr14_9588020     AOna    T    C        0      0        2 
  14   chr14_9588020     ASom    T    C        0      0        2 
  14   chr14_9588020     HCab    T    C        1      2        2 
  14   chr14_9588020     HPrz    T    C        1      2        2 
  14   chr14_9588020     ZBoe    T    C        0      0        2 
  14   chr14_9588020     ZGre    T    C        0      0        2 
  14   chr14_9588020     ZHar    T    C        0      0        2 
  14   chr14_9588020   Sample    T    C        0      0        2 
  14   chr14_9590834     AAsi    A    G        0      0        2 
  14   chr14_9590834     AKia    A    G        0      0        2 
  14   chr14_9590834     AOna    A    G        0      0        2 
  14   chr14_9590834     ASom    A    G        0      0        2 
  14   chr14_9590834     HCab    A    G        0      0        2 
  14   chr14_9590834     HPrz    A    G        0      0        2 
  14   chr14_9590834     ZBoe    A    G        0      0        2 
  14   chr14_9590834     ZGre    A    G        0      0        2 
  14   chr14_9590834     ZHar    A    G      0.5      1        2 
  14   chr14_9590834   Sample    A    G        0      0        2 
  14   chr14_9594681     AAsi    A    G        0      0        2 
  14   chr14_9594681     AKia    A    G        0      0        2 
  14   chr14_9594681     AOna    A    G        0      0        2 
  14   chr14_9594681     ASom    A    G        0      0        2 
  14   chr14_9594681     HCab    A    G        0      0        2 
  14   chr14_9594681     HPrz    A    G        0      0        2 
  14   chr14_9594681     ZBoe    A    G        0      0        2 
  14   chr14_9594681     ZGre    A    G        1      2        2 
  14   chr14_9594681     ZHar    A    G        0      0        2 
  14   chr14_9594681   Sample    A    G        0      0        2 
  14   chr14_9599120     AAsi    G    A        0      0        2 
  14   chr14_9599120     AKia    G    A        0      0        2 
  14   chr14_9599120     AOna    G    A        0      0        2 
  14   chr14_9599120     ASom    G    A        0      0        2 
  14   chr14_9599120     HCab    G    A        1      2        2 
  14   chr14_9599120     HPrz    G    A        1      2        2 
  14   chr14_9599120     ZBoe    G    A        0      0        2 
  14   chr14_9599120     ZGre    G    A        0      0        2 
  14   chr14_9599120     ZHar    G    A        0      0        2 
  14   chr14_9599120   Sample    G    A        0      0        2 
  14   chr14_9602795     AAsi    T    C        0      0        2 
  14   chr14_9602795     AKia    T    C        0      0        2 
  14   chr14_9602795     AOna    T    C      0.5      1        2 
  14   chr14_9602795     ASom    T    C        0      0        2 
  14   chr14_9602795     HCab    T    C        0      0        2 
  14   chr14_9602795     HPrz    T    C        0      0        2 
  14   chr14_9602795     ZBoe    T    C        0      0        2 
  14   chr14_9602795     ZGre    T    C        0      0        2 
  14   chr14_9602795     ZHar    T    C        0      0        2 
  14   chr14_9602795   Sample    T    C        0      0        2 
  14   chr14_9603298     AAsi    A    G        0      0        2 
  14   chr14_9603298     AKia    A    G        0      0        2 
  14   chr14_9603298     AOna    A    G        0      0        2 
  14   chr14_9603298     ASom    A    G        0      0        2 
  14   chr14_9603298     HCab    A    G        1      2        2 
  14   chr14_9603298     HPrz    A    G        1      2        2 
  14   chr14_9603298     ZBoe    A    G        0      0        2 
  14   chr14_9603298     ZGre    A    G        0      0        2 
  14   chr14_9603298     ZHar    A    G        0      0        2 
  14   chr14_9603298   Sample    A    G        0      0        2 
  14   chr14_9611353     AAsi    C    T        0      0        2 
  14   chr14_9611353     AKia    C    T        0      0        2 
  14   chr14_9611353     AOna    C    T        0      0        2 
  14   chr14_9611353     ASom    C    T        0      0        2 
  14   chr14_9611353     HCab    C    T        0      0        2 
  14   chr14_9611353     HPrz    C    T        0      0        2 
  14   chr14_9611353     ZBoe    C    T        0      0        2 
  14   chr14_9611353     ZGre    C    T        1      2        2 
  14   chr14_9611353     ZHar    C    T        0      0        2 
  14   chr14_9611353   Sample    C    T        0      0        2 
  14   chr14_9616461     AAsi    C    T        0      0        2 
  14   chr14_9616461     AKia    C    T        0      0        2 
  14   chr14_9616461     AOna    C    T        0      0        2 
  14   chr14_9616461     ASom    C    T        0      0        2 
  14   chr14_9616461     HCab    C    T        0      0        2 
  14   chr14_9616461     HPrz    C    T      0.5      1        2 
  14   chr14_9616461     ZBoe    C    T        0      0        2 
  14   chr14_9616461     ZGre    C    T        0      0        2 
  14   chr14_9616461     ZHar    C    T        0      0        2 
  14   chr14_9616461   Sample    C    T        0      0        2 
  14   chr14_9621906     AAsi    C    T        0      0        2 
  14   chr14_9621906     AKia    C    T        0      0        2 
  14   chr14_9621906     AOna    C    T        0      0        2 
  14   chr14_9621906     ASom    C    T        0      0        2 
  14   chr14_9621906     HCab    C    T        1      2        2 
  14   chr14_9621906     HPrz    C    T        1      2        2 
  14   chr14_9621906     ZBoe    C    T        0      0        2 
  14   chr14_9621906     ZGre    C    T        0      0        2 
  14   chr14_9621906     ZHar    C    T        0      0        2 
  14   chr14_9621906   Sample    C    T        0      0        2 
  14   chr14_9622582     AAsi    C    G        0      0        2 
  14   chr14_9622582     AKia    C    G        0      0        2 
  14   chr14_9622582     AOna    C    G        0      0        2 
  14   chr14_9622582     ASom    C    G        0      0        2 
  14   chr14_9622582     HCab    C    G        0      0        2 
  14   chr14_9622582     HPrz    C    G        0      0        2 
  14   chr14_9622582     ZBoe    C    G        1      2        2 
  14   chr14_9622582     ZGre    C    G        1      2        2 
  14   chr14_9622582     ZHar    C    G        1      2        2 
  14   chr14_9622582   Sample    C    G        0      0        2 
  14   chr14_9624749     AAsi    T    C        0      0        2 
  14   chr14_9624749     AKia    T    C        0      0        2 
  14   chr14_9624749     AOna    T    C      0.5      1        2 
  14   chr14_9624749     ASom    T    C        0      0        2 
  14   chr14_9624749     HCab    T    C        0      0        2 
  14   chr14_9624749     HPrz    T    C        0      0        2 
  14   chr14_9624749     ZBoe    T    C        0      0        2 
  14   chr14_9624749     ZGre    T    C        0      0        2 
  14   chr14_9624749     ZHar    T    C        0      0        2 
  14   chr14_9624749   Sample    T    C        0      0        2 
  14   chr14_9634318     AAsi    G    A        0      0        2 
  14   chr14_9634318     AKia    G    A        0      0        2 
  14   chr14_9634318     AOna    G    A        0      0        2 
  14   chr14_9634318     ASom    G    A        0      0        2 
  14   chr14_9634318     HCab    G    A        1      2        2 
  14   chr14_9634318     HPrz    G    A        1      2        2 
  14   chr14_9634318     ZBoe    G    A        0      0        2 
  14   chr14_9634318     ZGre    G    A        0      0        2 
  14   chr14_9634318     ZHar    G    A        0      0        2 
  14   chr14_9634318   Sample    G    A        0      0        2 
  14   chr14_9634735     AAsi    T    G        0      0        2 
  14   chr14_9634735     AKia    T    G        0      0        2 
  14   chr14_9634735     AOna    T    G        0      0        2 
  14   chr14_9634735     ASom    T    G        0      0        2 
  14   chr14_9634735     HCab    T    G      0.5      1        2 
  14   chr14_9634735     HPrz    T    G        0      0        2 
  14   chr14_9634735     ZBoe    T    G        0      0        2 
  14   chr14_9634735     ZGre    T    G        0      0        2 
  14   chr14_9634735     ZHar    T    G        0      0        2 
  14   chr14_9634735   Sample    T    G        0      0        2 
  14   chr14_9637555     AAsi    A    G        0      0        2 
  14   chr14_9637555     AKia    A    G        0      0        2 
  14   chr14_9637555     AOna    A    G        0      0        2 
  14   chr14_9637555     ASom    A    G        0      0        2 
  14   chr14_9637555     HCab    A    G        1      2        2 
  14   chr14_9637555     HPrz    A    G        1      2        2 
  14   chr14_9637555     ZBoe    A    G        0      0        2 
  14   chr14_9637555     ZGre    A    G        0      0        2 
  14   chr14_9637555     ZHar    A    G        0      0        2 
  14   chr14_9637555   Sample    A    G        0      0        2 
  14   chr14_9640024     AAsi    A    C        0      0        2 
  14   chr14_9640024     AKia    A    C        0      0        2 
  14   chr14_9640024     AOna    A    C        0      0        2 
  14   chr14_9640024     ASom    A    C        0      0        2 
  14   chr14_9640024     HCab    A    C        0      0        2 
  14   chr14_9640024     HPrz    A    C      0.5      1        2 
  14   chr14_9640024     ZBoe    A    C        0      0        2 
  14   chr14_9640024     ZGre    A    C        0      0        2 
  14   chr14_9640024     ZHar    A    C        0      0        2 
  14   chr14_9640024   Sample    A    C        0      0        2 
  14   chr14_9640112     AAsi    T    C        0      0        2 
  14   chr14_9640112     AKia    T    C        0      0        2 
  14   chr14_9640112     AOna    T    C        0      0        2 
  14   chr14_9640112     ASom    T    C        0      0        2 
  14   chr14_9640112     HCab    T    C        0      0        2 
  14   chr14_9640112     HPrz    T    C        0      0        2 
  14   chr14_9640112     ZBoe    T    C        0      0        2 
  14   chr14_9640112     ZGre    T    C      0.5      1        2 
  14   chr14_9640112     ZHar    T    C        0      0        2 
  14   chr14_9640112   Sample    T    C        0      0        2 
  14   chr14_9640614     AAsi    A    G        0      0        2 
  14   chr14_9640614     AKia    A    G        0      0        2 
  14   chr14_9640614     AOna    A    G        0      0        2 
  14   chr14_9640614     ASom    A    G      0.5      1        2 
  14   chr14_9640614     HCab    A    G        0      0        2 
  14   chr14_9640614     HPrz    A    G        0      0        2 
  14   chr14_9640614     ZBoe    A    G        0      0        2 
  14   chr14_9640614     ZGre    A    G        0      0        2 
  14   chr14_9640614     ZHar    A    G        0      0        2 
  14   chr14_9640614   Sample    A    G        0      0        2 
  14   chr14_9643095     AAsi    T    C        0      0        2 
  14   chr14_9643095     AKia    T    C        0      0        2 
  14   chr14_9643095     AOna    T    C        0      0        2 
  14   chr14_9643095     ASom    T    C        0      0        2 
  14   chr14_9643095     HCab    T    C        0      0        2 
  14   chr14_9643095     HPrz    T    C        0      0        2 
  14   chr14_9643095     ZBoe    T    C        0      0        2 
  14   chr14_9643095     ZGre    T    C      0.5      1        2 
  14   chr14_9643095     ZHar    T    C        0      0        2 
  14   chr14_9643095   Sample    T    C        0      0        2 
  14   chr14_9646621     AAsi    C    T        0      0        2 
  14   chr14_9646621     AKia    C    T        0      0        2 
  14   chr14_9646621     AOna    C    T        0      0        2 
  14   chr14_9646621     ASom    C    T        0      0        2 
  14   chr14_9646621     HCab    C    T        1      2        2 
  14   chr14_9646621     HPrz    C    T        1      2        2 
  14   chr14_9646621     ZBoe    C    T        0      0        2 
  14   chr14_9646621     ZGre    C    T        0      0        2 
  14   chr14_9646621     ZHar    C    T        0      0        2 
  14   chr14_9646621   Sample    C    T        0      0        2 
  14   chr14_9647512     AAsi    A    C        0      0        2 
  14   chr14_9647512     AKia    A    C        0      0        2 
  14   chr14_9647512     AOna    A    C      0.5      1        2 
  14   chr14_9647512     ASom    A    C        0      0        2 
  14   chr14_9647512     HCab    A    C        0      0        2 
  14   chr14_9647512     HPrz    A    C        0      0        2 
  14   chr14_9647512     ZBoe    A    C        0      0        2 
  14   chr14_9647512     ZGre    A    C        0      0        2 
  14   chr14_9647512     ZHar    A    C        0      0        2 
  14   chr14_9647512   Sample    A    C        0      0        2 
  14   chr14_9648884     AAsi    T    G        0      0        2 
  14   chr14_9648884     AKia    T    G        0      0        2 
  14   chr14_9648884     AOna    T    G        0      0        2 
  14   chr14_9648884     ASom    T    G        0      0        2 
  14   chr14_9648884     HCab    T    G        1      2        2 
  14   chr14_9648884     HPrz    T    G        1      2        2 
  14   chr14_9648884     ZBoe    T    G        0      0        2 
  14   chr14_9648884     ZGre    T    G        0      0        2 
  14   chr14_9648884     ZHar    T    G        0      0        2 
  14   chr14_9648884   Sample    T    G        0      0        2 
  14   chr14_9649213     AAsi    G    A        0      0        2 
  14   chr14_9649213     AKia    G    A        0      0        2 
  14   chr14_9649213     AOna    G    A        0      0        2 
  14   chr14_9649213     ASom    G    A        0      0        2 
  14   chr14_9649213     HCab    G    A        1      2        2 
  14   chr14_9649213     HPrz    G    A        1      2        2 
  14   chr14_9649213     ZBoe    G    A        0      0        2 
  14   chr14_9649213     ZGre    G    A        0      0        2 
  14   chr14_9649213     ZHar    G    A        0      0        2 
  14   chr14_9649213   Sample    G    A        0      0        2 
  14   chr14_9654448     AAsi    A    C        0      0        2 
  14   chr14_9654448     AKia    A    C        0      0        2 
  14   chr14_9654448     AOna    A    C        0      0        2 
  14   chr14_9654448     ASom    A    C        0      0        2 
  14   chr14_9654448     HCab    A    C        0      0        2 
  14   chr14_9654448     HPrz    A    C        0      0        2 
  14   chr14_9654448     ZBoe    A    C        0      0        2 
  14   chr14_9654448     ZGre    A    C      0.5      1        2 
  14   chr14_9654448     ZHar    A    C        0      0        2 
  14   chr14_9654448   Sample    A    C        0      0        2 
  14   chr14_9654981     AAsi    G    T        0      0        2 
  14   chr14_9654981     AKia    G    T        0      0        2 
  14   chr14_9654981     AOna    G    T        0      0        2 
  14   chr14_9654981     ASom    G    T        0      0        2 
  14   chr14_9654981     HCab    G    T        1      2        2 
  14   chr14_9654981     HPrz    G    T        1      2        2 
  14   chr14_9654981     ZBoe    G    T        0      0        2 
  14   chr14_9654981     ZGre    G    T        0      0        2 
  14   chr14_9654981     ZHar    G    T        0      0        2 
  14   chr14_9654981   Sample    G    T        0      0        2 
  14   chr14_9658462     AAsi    T    C        0      0        2 
  14   chr14_9658462     AKia    T    C        0      0        2 
  14   chr14_9658462     AOna    T    C        0      0        2 
  14   chr14_9658462     ASom    T    C        0      0        2 
  14   chr14_9658462     HCab    T    C        0      0        2 
  14   chr14_9658462     HPrz    T    C        0      0        2 
  14   chr14_9658462     ZBoe    T    C        0      0        2 
  14   chr14_9658462     ZGre    T    C      0.5      1        2 
  14   chr14_9658462     ZHar    T    C        0      0        2 
  14   chr14_9658462   Sample    T    C        0      0        2 
  14   chr14_9661819     AAsi    T    C        0      0        2 
  14   chr14_9661819     AKia    T    C        0      0        2 
  14   chr14_9661819     AOna    T    C        0      0        2 
  14   chr14_9661819     ASom    T    C        0      0        2 
  14   chr14_9661819     HCab    T    C        1      2        2 
  14   chr14_9661819     HPrz    T    C        1      2        2 
  14   chr14_9661819     ZBoe    T    C        1      2        2 
  14   chr14_9661819     ZGre    T    C        0      0        2 
  14   chr14_9661819     ZHar    T    C        0      0        2 
  14   chr14_9661819   Sample    T    C        0      0        2 
  14   chr14_9662577     AAsi    C    T        0      0        2 
  14   chr14_9662577     AKia    C    T        1      2        2 
  14   chr14_9662577     AOna    C    T        0      0        2 
  14   chr14_9662577     ASom    C    T        0      0        2 
  14   chr14_9662577     HCab    C    T        0      0        2 
  14   chr14_9662577     HPrz    C    T        0      0        2 
  14   chr14_9662577     ZBoe    C    T        0      0        2 
  14   chr14_9662577     ZGre    C    T        0      0        2 
  14   chr14_9662577     ZHar    C    T        0      0        2 
  14   chr14_9662577   Sample    C    T        0      0        2 
  14   chr14_9668782     AAsi    G    A        0      0        2 
  14   chr14_9668782     AKia    G    A        0      0        2 
  14   chr14_9668782     AOna    G    A        0      0        2 
  14   chr14_9668782     ASom    G    A        0      0        2 
  14   chr14_9668782     HCab    G    A        0      0        2 
  14   chr14_9668782     HPrz    G    A        0      0        2 
  14   chr14_9668782     ZBoe    G    A      0.5      1        2 
  14   chr14_9668782     ZGre    G    A        0      0        2 
  14   chr14_9668782     ZHar    G    A        0      0        2 
  14   chr14_9668782   Sample    G    A        0      0        2 
  14   chr14_9673591     AAsi    C    T        0      0        2 
  14   chr14_9673591     AKia    C    T        0      0        2 
  14   chr14_9673591     AOna    C    T        0      0        2 
  14   chr14_9673591     ASom    C    T        0      0        2 
  14   chr14_9673591     HCab    C    T        1      2        2 
  14   chr14_9673591     HPrz    C    T        1      2        2 
  14   chr14_9673591     ZBoe    C    T        0      0        2 
  14   chr14_9673591     ZGre    C    T        0      0        2 
  14   chr14_9673591     ZHar    C    T        0      0        2 
  14   chr14_9673591   Sample    C    T        0      0        2 
  14   chr14_9678011     AAsi    A    G        0      0        2 
  14   chr14_9678011     AKia    A    G        0      0        2 
  14   chr14_9678011     AOna    A    G        0      0        2 
  14   chr14_9678011     ASom    A    G        0      0        2 
  14   chr14_9678011     HCab    A    G        1      2        2 
  14   chr14_9678011     HPrz    A    G        1      2        2 
  14   chr14_9678011     ZBoe    A    G        0      0        2 
  14   chr14_9678011     ZGre    A    G        0      0        2 
  14   chr14_9678011     ZHar    A    G        0      0        2 
  14   chr14_9678011   Sample    A    G        0      0        2 
  14   chr14_9679695     AAsi    A    T        0      0        2 
  14   chr14_9679695     AKia    A    T        0      0        2 
  14   chr14_9679695     AOna    A    T      0.5      1        2 
  14   chr14_9679695     ASom    A    T        0      0        2 
  14   chr14_9679695     HCab    A    T        0      0        2 
  14   chr14_9679695     HPrz    A    T        0      0        2 
  14   chr14_9679695     ZBoe    A    T        0      0        2 
  14   chr14_9679695     ZGre    A    T        0      0        2 
  14   chr14_9679695     ZHar    A    T        0      0        2 
  14   chr14_9679695   Sample    A    T        0      0        2 
  14   chr14_9681431     AAsi    C    T        0      0        2 
  14   chr14_9681431     AKia    C    T        0      0        2 
  14   chr14_9681431     AOna    C    T        0      0        2 
  14   chr14_9681431     ASom    C    T        0      0        2 
  14   chr14_9681431     HCab    C    T        1      2        2 
  14   chr14_9681431     HPrz    C    T        1      2        2 
  14   chr14_9681431     ZBoe    C    T        0      0        2 
  14   chr14_9681431     ZGre    C    T        0      0        2 
  14   chr14_9681431     ZHar    C    T        0      0        2 
  14   chr14_9681431   Sample    C    T        0      0        2 
  14   chr14_9684152     AAsi    A    G        0      0        2 
  14   chr14_9684152     AKia    A    G        0      0        2 
  14   chr14_9684152     AOna    A    G        0      0        2 
  14   chr14_9684152     ASom    A    G        0      0        2 
  14   chr14_9684152     HCab    A    G        1      2        2 
  14   chr14_9684152     HPrz    A    G        1      2        2 
  14   chr14_9684152     ZBoe    A    G        0      0        2 
  14   chr14_9684152     ZGre    A    G        0      0        2 
  14   chr14_9684152     ZHar    A    G        0      0        2 
  14   chr14_9684152   Sample    A    G        0      0        2 
  14   chr14_9692697     AAsi    T    G        0      0        2 
  14   chr14_9692697     AKia    T    G        0      0        2 
  14   chr14_9692697     AOna    T    G        0      0        2 
  14   chr14_9692697     ASom    T    G        0      0        2 
  14   chr14_9692697     HCab    T    G        1      2        2 
  14   chr14_9692697     HPrz    T    G        1      2        2 
  14   chr14_9692697     ZBoe    T    G        0      0        2 
  14   chr14_9692697     ZGre    T    G        0      0        2 
  14   chr14_9692697     ZHar    T    G        0      0        2 
  14   chr14_9692697   Sample    T    G        0      0        2 
  14   chr14_9692817     AAsi    T    C      0.5      1        2 
  14   chr14_9692817     AKia    T    C        0      0        2 
  14   chr14_9692817     AOna    T    C      0.5      1        2 
  14   chr14_9692817     ASom    T    C        0      0        2 
  14   chr14_9692817     HCab    T    C        0      0        2 
  14   chr14_9692817     HPrz    T    C        0      0        2 
  14   chr14_9692817     ZBoe    T    C        0      0        2 
  14   chr14_9692817     ZGre    T    C        0      0        2 
  14   chr14_9692817     ZHar    T    C        0      0        2 
  14   chr14_9692817   Sample    T    C        0      0        2 
  14   chr14_9697337     AAsi    G    A        0      0        2 
  14   chr14_9697337     AKia    G    A        0      0        2 
  14   chr14_9697337     AOna    G    A        0      0        2 
  14   chr14_9697337     ASom    G    A        0      0        2 
  14   chr14_9697337     HCab    G    A        1      2        2 
  14   chr14_9697337     HPrz    G    A        1      2        2 
  14   chr14_9697337     ZBoe    G    A        0      0        2 
  14   chr14_9697337     ZGre    G    A        0      0        2 
  14   chr14_9697337     ZHar    G    A        0      0        2 
  14   chr14_9697337   Sample    G    A        0      0        2 
  14   chr14_9702598     AAsi    G    A        0      0        2 
  14   chr14_9702598     AKia    G    A        0      0        2 
  14   chr14_9702598     AOna    G    A        0      0        2 
  14   chr14_9702598     ASom    G    A        0      0        2 
  14   chr14_9702598     HCab    G    A        0      0        2 
  14   chr14_9702598     HPrz    G    A        0      0        2 
  14   chr14_9702598     ZBoe    G    A        0      0        2 
  14   chr14_9702598     ZGre    G    A        0      0        2 
  14   chr14_9702598     ZHar    G    A        1      2        2 
  14   chr14_9702598   Sample    G    A        0      0        2 
  14   chr14_9704424     AAsi    T    C        1      2        2 
  14   chr14_9704424     AKia    T    C        0      0        2 
  14   chr14_9704424     AOna    T    C        0      0        2 
  14   chr14_9704424     ASom    T    C        1      2        2 
  14   chr14_9704424     HCab    T    C        0      0        2 
  14   chr14_9704424     HPrz    T    C        0      0        2 
  14   chr14_9704424     ZBoe    T    C        0      0        2 
  14   chr14_9704424     ZGre    T    C        0      0        2 
  14   chr14_9704424     ZHar    T    C        0      0        2 
  14   chr14_9704424   Sample    T    C        1      2        2 
  14   chr14_9711521     AAsi    A    G        0      0        2 
  14   chr14_9711521     AKia    A    G        0      0        2 
  14   chr14_9711521     AOna    A    G        0      0        2 
  14   chr14_9711521     ASom    A    G        0      0        2 
  14   chr14_9711521     HCab    A    G        1      2        2 
  14   chr14_9711521     HPrz    A    G        1      2        2 
  14   chr14_9711521     ZBoe    A    G        0      0        2 
  14   chr14_9711521     ZGre    A    G        0      0        2 
  14   chr14_9711521     ZHar    A    G        0      0        2 
  14   chr14_9711521   Sample    A    G        0      0        2 
  14   chr14_9722312     AAsi    G    A        0      0        2 
  14   chr14_9722312     AKia    G    A        1      2        2 
  14   chr14_9722312     AOna    G    A        1      2        2 
  14   chr14_9722312     ASom    G    A        0      0        2 
  14   chr14_9722312     HCab    G    A        0      0        2 
  14   chr14_9722312     HPrz    G    A        0      0        2 
  14   chr14_9722312     ZBoe    G    A        0      0        2 
  14   chr14_9722312     ZGre    G    A        0      0        2 
  14   chr14_9722312     ZHar    G    A        0      0        2 
  14   chr14_9722312   Sample    G    A        0      0        2 
  14   chr14_9730347     AAsi    C    G        0      0        2 
  14   chr14_9730347     AKia    C    G        0      0        2 
  14   chr14_9730347     AOna    C    G        0      0        2 
  14   chr14_9730347     ASom    C    G        0      0        2 
  14   chr14_9730347     HCab    C    G        1      2        2 
  14   chr14_9730347     HPrz    C    G        1      2        2 
  14   chr14_9730347     ZBoe    C    G        0      0        2 
  14   chr14_9730347     ZGre    C    G        0      0        2 
  14   chr14_9730347     ZHar    C    G        0      0        2 
  14   chr14_9730347   Sample    C    G        0      0        2 
  14   chr14_9730859     AAsi    C    T        0      0        2 
  14   chr14_9730859     AKia    C    T        0      0        2 
  14   chr14_9730859     AOna    C    T        0      0        2 
  14   chr14_9730859     ASom    C    T        0      0        2 
  14   chr14_9730859     HCab    C    T        1      2        2 
  14   chr14_9730859     HPrz    C    T        1      2        2 
  14   chr14_9730859     ZBoe    C    T        0      0        2 
  14   chr14_9730859     ZGre    C    T        0      0        2 
  14   chr14_9730859     ZHar    C    T        0      0        2 
  14   chr14_9730859   Sample    C    T        0      0        2 
  14   chr14_9753514     AAsi    T    C        0      0        2 
  14   chr14_9753514     AKia    T    C        0      0        2 
  14   chr14_9753514     AOna    T    C        1      2        2 
  14   chr14_9753514     ASom    T    C        0      0        2 
  14   chr14_9753514     HCab    T    C        0      0        2 
  14   chr14_9753514     HPrz    T    C        0      0        2 
  14   chr14_9753514     ZBoe    T    C        0      0        2 
  14   chr14_9753514     ZGre    T    C        0      0        2 
  14   chr14_9753514     ZHar    T    C        0      0        2 
  14   chr14_9753514   Sample    T    C        0      0        2 
  14   chr14_9757928     AAsi    T    C        0      0        2 
  14   chr14_9757928     AKia    T    C        0      0        2 
  14   chr14_9757928     AOna    T    C        0      0        2 
  14   chr14_9757928     ASom    T    C        0      0        2 
  14   chr14_9757928     HCab    T    C        0      0        2 
  14   chr14_9757928     HPrz    T    C        0      0        2 
  14   chr14_9757928     ZBoe    T    C        0      0        2 
  14   chr14_9757928     ZGre    T    C      0.5      1        2 
  14   chr14_9757928     ZHar    T    C        0      0        2 
  14   chr14_9757928   Sample    T    C        0      0        2 
  14   chr14_9758072     AAsi    G    T        0      0        2 
  14   chr14_9758072     AKia    G    T        0      0        2 
  14   chr14_9758072     AOna    G    T        0      0        2 
  14   chr14_9758072     ASom    G    T        0      0        2 
  14   chr14_9758072     HCab    G    T        0      0        2 
  14   chr14_9758072     HPrz    G    T        0      0        2 
  14   chr14_9758072     ZBoe    G    T      0.5      1        2 
  14   chr14_9758072     ZGre    G    T        0      0        2 
  14   chr14_9758072     ZHar    G    T        0      0        2 
  14   chr14_9758072   Sample    G    T        0      0        2 
  14   chr14_9759673     AAsi    G    C        1      2        2 
  14   chr14_9759673     AKia    G    C        0      0        2 
  14   chr14_9759673     AOna    G    C        0      0        2 
  14   chr14_9759673     ASom    G    C        1      2        2 
  14   chr14_9759673     HCab    G    C        0      0        2 
  14   chr14_9759673     HPrz    G    C        0      0        2 
  14   chr14_9759673     ZBoe    G    C        0      0        2 
  14   chr14_9759673     ZGre    G    C        0      0        2 
  14   chr14_9759673     ZHar    G    C        0      0        2 
  14   chr14_9759673   Sample    G    C        1      2        2 
  14   chr14_9762131     AAsi    T    G      0.5      1        2 
  14   chr14_9762131     AKia    T    G        0      0        2 
  14   chr14_9762131     AOna    T    G        0      0        2 
  14   chr14_9762131     ASom    T    G        0      0        2 
  14   chr14_9762131     HCab    T    G        0      0        2 
  14   chr14_9762131     HPrz    T    G        0      0        2 
  14   chr14_9762131     ZBoe    T    G        0      0        2 
  14   chr14_9762131     ZGre    T    G        0      0        2 
  14   chr14_9762131     ZHar    T    G        0      0        2 
  14   chr14_9762131   Sample    T    G        0      0        2 
  14   chr14_9762702     AAsi    A    G        0      0        2 
  14   chr14_9762702     AKia    A    G        0      0        2 
  14   chr14_9762702     AOna    A    G        0      0        2 
  14   chr14_9762702     ASom    A    G        0      0        2 
  14   chr14_9762702     HCab    A    G        0      0        2 
  14   chr14_9762702     HPrz    A    G        0      0        2 
  14   chr14_9762702     ZBoe    A    G        0      0        2 
  14   chr14_9762702     ZGre    A    G      0.5      1        2 
  14   chr14_9762702     ZHar    A    G        0      0        2 
  14   chr14_9762702   Sample    A    G        0      0        2 
  14   chr14_9765674     AAsi    A    G        0      0        2 
  14   chr14_9765674     AKia    A    G        0      0        2 
  14   chr14_9765674     AOna    A    G        0      0        2 
  14   chr14_9765674     ASom    A    G      0.5      1        2 
  14   chr14_9765674     HCab    A    G        0      0        2 
  14   chr14_9765674     HPrz    A    G        0      0        2 
  14   chr14_9765674     ZBoe    A    G        0      0        2 
  14   chr14_9765674     ZGre    A    G        0      0        2 
  14   chr14_9765674     ZHar    A    G        0      0        2 
  14   chr14_9765674   Sample    A    G        0      0        2 
  14   chr14_9769093     AAsi    A    C        0      0        2 
  14   chr14_9769093     AKia    A    C        0      0        2 
  14   chr14_9769093     AOna    A    C        0      0        2 
  14   chr14_9769093     ASom    A    C        0      0        2 
  14   chr14_9769093     HCab    A    C        1      2        2 
  14   chr14_9769093     HPrz    A    C        0      0        2 
  14   chr14_9769093     ZBoe    A    C        0      0        2 
  14   chr14_9769093     ZGre    A    C        0      0        2 
  14   chr14_9769093     ZHar    A    C        0      0        2 
  14   chr14_9769093   Sample    A    C        0      0        2 
  14   chr14_9770905     AAsi    G    C        0      0        2 
  14   chr14_9770905     AKia    G    C        0      0        2 
  14   chr14_9770905     AOna    G    C        0      0        2 
  14   chr14_9770905     ASom    G    C        0      0        2 
  14   chr14_9770905     HCab    G    C        0      0        2 
  14   chr14_9770905     HPrz    G    C        0      0        2 
  14   chr14_9770905     ZBoe    G    C        0      0        2 
  14   chr14_9770905     ZGre    G    C        1      2        2 
  14   chr14_9770905     ZHar    G    C        0      0        2 
  14   chr14_9770905   Sample    G    C        0      0        2 
  14   chr14_9772178     AAsi    T    C        0      0        2 
  14   chr14_9772178     AKia    T    C        0      0        2 
  14   chr14_9772178     AOna    T    C      0.5      1        2 
  14   chr14_9772178     ASom    T    C        0      0        2 
  14   chr14_9772178     HCab    T    C        0      0        2 
  14   chr14_9772178     HPrz    T    C        0      0        2 
  14   chr14_9772178     ZBoe    T    C        0      0        2 
  14   chr14_9772178     ZGre    T    C        0      0        2 
  14   chr14_9772178     ZHar    T    C        0      0        2 
  14   chr14_9772178   Sample    T    C        0      0        2 
  14   chr14_9777914     AAsi    T    C        0      0        2 
  14   chr14_9777914     AKia    T    C        0      0        2 
  14   chr14_9777914     AOna    T    C        0      0        2 
  14   chr14_9777914     ASom    T    C        0      0        2 
  14   chr14_9777914     HCab    T    C        1      2        2 
  14   chr14_9777914     HPrz    T    C        1      2        2 
  14   chr14_9777914     ZBoe    T    C        0      0        2 
  14   chr14_9777914     ZGre    T    C        0      0        2 
  14   chr14_9777914     ZHar    T    C        0      0        2 
  14   chr14_9777914   Sample    T    C        0      0        2 
  14   chr14_9782675     AAsi    G    A        0      0        2 
  14   chr14_9782675     AKia    G    A        0      0        2 
  14   chr14_9782675     AOna    G    A        0      0        2 
  14   chr14_9782675     ASom    G    A        0      0        2 
  14   chr14_9782675     HCab    G    A        0      0        2 
  14   chr14_9782675     HPrz    G    A        0      0        2 
  14   chr14_9782675     ZBoe    G    A        0      0        2 
  14   chr14_9782675     ZGre    G    A        1      2        2 
  14   chr14_9782675     ZHar    G    A        0      0        2 
  14   chr14_9782675   Sample    G    A        0      0        2 
  14   chr14_9787591     AAsi    C    T        0      0        2 
  14   chr14_9787591     AKia    C    T        0      0        2 
  14   chr14_9787591     AOna    C    T        0      0        2 
  14   chr14_9787591     ASom    C    T        0      0        2 
  14   chr14_9787591     HCab    C    T        0      0        2 
  14   chr14_9787591     HPrz    C    T        0      0        2 
  14   chr14_9787591     ZBoe    C    T        1      2        2 
  14   chr14_9787591     ZGre    C    T        0      0        2 
  14   chr14_9787591     ZHar    C    T        0      0        2 
  14   chr14_9787591   Sample    C    T        0      0        2 
  14   chr14_9788555     AAsi    G    T        0      0        2 
  14   chr14_9788555     AKia    G    T        0      0        2 
  14   chr14_9788555     AOna    G    T        0      0        2 
  14   chr14_9788555     ASom    G    T        0      0        2 
  14   chr14_9788555     HCab    G    T        0      0        2 
  14   chr14_9788555     HPrz    G    T        0      0        2 
  14   chr14_9788555     ZBoe    G    T        1      2        2 
  14   chr14_9788555     ZGre    G    T        0      0        2 
  14   chr14_9788555     ZHar    G    T        0      0        2 
  14   chr14_9788555   Sample    G    T        0      0        2 
  14   chr14_9788867     AAsi    T    C        0      0        2 
  14   chr14_9788867     AKia    T    C        0      0        2 
  14   chr14_9788867     AOna    T    C      0.5      1        2 
  14   chr14_9788867     ASom    T    C        0      0        2 
  14   chr14_9788867     HCab    T    C        0      0        2 
  14   chr14_9788867     HPrz    T    C        0      0        2 
  14   chr14_9788867     ZBoe    T    C        0      0        2 
  14   chr14_9788867     ZGre    T    C        0      0        2 
  14   chr14_9788867     ZHar    T    C        0      0        2 
  14   chr14_9788867   Sample    T    C        0      0        2 
  14   chr14_9797082     AAsi    T    C        0      0        2 
  14   chr14_9797082     AKia    T    C        0      0        2 
  14   chr14_9797082     AOna    T    C      0.5      1        2 
  14   chr14_9797082     ASom    T    C        0      0        2 
  14   chr14_9797082     HCab    T    C        0      0        2 
  14   chr14_9797082     HPrz    T    C        0      0        2 
  14   chr14_9797082     ZBoe    T    C        0      0        2 
  14   chr14_9797082     ZGre    T    C        0      0        2 
  14   chr14_9797082     ZHar    T    C        0      0        2 
  14   chr14_9797082   Sample    T    C        0      0        2 
  14   chr14_9799752     AAsi    G    C        0      0        2 
  14   chr14_9799752     AKia    G    C        0      0        2 
  14   chr14_9799752     AOna    G    C        0      0        2 
  14   chr14_9799752     ASom    G    C        0      0        2 
  14   chr14_9799752     HCab    G    C        0      0        2 
  14   chr14_9799752     HPrz    G    C        0      0        2 
  14   chr14_9799752     ZBoe    G    C        0      0        2 
  14   chr14_9799752     ZGre    G    C        1      2        2 
  14   chr14_9799752     ZHar    G    C        1      2        2 
  14   chr14_9799752   Sample    G    C        0      0        2 
  14   chr14_9800018     AAsi    T    C        0      0        2 
  14   chr14_9800018     AKia    T    C      0.5      1        2 
  14   chr14_9800018     AOna    T    C        0      0        2 
  14   chr14_9800018     ASom    T    C        0      0        2 
  14   chr14_9800018     HCab    T    C        0      0        2 
  14   chr14_9800018     HPrz    T    C        0      0        2 
  14   chr14_9800018     ZBoe    T    C        0      0        2 
  14   chr14_9800018     ZGre    T    C        0      0        2 
  14   chr14_9800018     ZHar    T    C        0      0        2 
  14   chr14_9800018   Sample    T    C        0      0        2 
  14   chr14_9802584     AAsi    A    G        0      0        2 
  14   chr14_9802584     AKia    A    G        0      0        2 
  14   chr14_9802584     AOna    A    G        0      0        2 
  14   chr14_9802584     ASom    A    G        0      0        2 
  14   chr14_9802584     HCab    A    G        0      0        2 
  14   chr14_9802584     HPrz    A    G        0      0        2 
  14   chr14_9802584     ZBoe    A    G        0      0        2 
  14   chr14_9802584     ZGre    A    G        1      2        2 
  14   chr14_9802584     ZHar    A    G        0      0        2 
  14   chr14_9802584   Sample    A    G        0      0        2 
  14   chr14_9803956     AAsi    G    A        0      0        2 
  14   chr14_9803956     AKia    G    A        1      2        2 
  14   chr14_9803956     AOna    G    A        0      0        2 
  14   chr14_9803956     ASom    G    A        0      0        2 
  14   chr14_9803956     HCab    G    A        0      0        2 
  14   chr14_9803956     HPrz    G    A        0      0        2 
  14   chr14_9803956     ZBoe    G    A        0      0        2 
  14   chr14_9803956     ZGre    G    A        0      0        2 
  14   chr14_9803956     ZHar    G    A        0      0        2 
  14   chr14_9803956   Sample    G    A        0      0        2 
  14   chr14_9808519     AAsi    T    C        0      0        2 
  14   chr14_9808519     AKia    T    C        0      0        2 
  14   chr14_9808519     AOna    T    C        0      0        2 
  14   chr14_9808519     ASom    T    C        0      0        2 
  14   chr14_9808519     HCab    T    C        0      0        2 
  14   chr14_9808519     HPrz    T    C        0      0        2 
  14   chr14_9808519     ZBoe    T    C        0      0        2 
  14   chr14_9808519     ZGre    T    C        1      2        2 
  14   chr14_9808519     ZHar    T    C        0      0        2 
  14   chr14_9808519   Sample    T    C        0      0        2 
  14   chr14_9818592     AAsi    T    C        0      0        2 
  14   chr14_9818592     AKia    T    C        0      0        2 
  14   chr14_9818592     AOna    T    C        0      0        2 
  14   chr14_9818592     ASom    T    C        0      0        2 
  14   chr14_9818592     HCab    T    C        0      0        2 
  14   chr14_9818592     HPrz    T    C        0      0        2 
  14   chr14_9818592     ZBoe    T    C        0      0        2 
  14   chr14_9818592     ZGre    T    C        0      0        2 
  14   chr14_9818592     ZHar    T    C        1      2        2 
  14   chr14_9818592   Sample    T    C        0      0        2 
  14   chr14_9822449     AAsi    A    G        0      0        2 
  14   chr14_9822449     AKia    A    G        0      0        2 
  14   chr14_9822449     AOna    A    G        0      0        2 
  14   chr14_9822449     ASom    A    G        0      0        2 
  14   chr14_9822449     HCab    A    G        0      0        2 
  14   chr14_9822449     HPrz    A    G      0.5      1        2 
  14   chr14_9822449     ZBoe    A    G        0      0        2 
  14   chr14_9822449     ZGre    A    G        0      0        2 
  14   chr14_9822449     ZHar    A    G        0      0        2 
  14   chr14_9822449   Sample    A    G        0      0        2 
  14   chr14_9823414     AAsi    A    C        0      0        2 
  14   chr14_9823414     AKia    A    C        0      0        2 
  14   chr14_9823414     AOna    A    C        0      0        2 
  14   chr14_9823414     ASom    A    C      0.5      1        2 
  14   chr14_9823414     HCab    A    C        0      0        2 
  14   chr14_9823414     HPrz    A    C        0      0        2 
  14   chr14_9823414     ZBoe    A    C        0      0        2 
  14   chr14_9823414     ZGre    A    C        0      0        2 
  14   chr14_9823414     ZHar    A    C        0      0        2 
  14   chr14_9823414   Sample    A    C        0      0        2 
  14   chr14_9824418     AAsi    C    T        0      0        2 
  14   chr14_9824418     AKia    C    T        0      0        2 
  14   chr14_9824418     AOna    C    T        0      0        2 
  14   chr14_9824418     ASom    C    T        0      0        2 
  14   chr14_9824418     HCab    C    T        1      2        2 
  14   chr14_9824418     HPrz    C    T        1      2        2 
  14   chr14_9824418     ZBoe    C    T        0      0        2 
  14   chr14_9824418     ZGre    C    T        0      0        2 
  14   chr14_9824418     ZHar    C    T        0      0        2 
  14   chr14_9824418   Sample    C    T        0      0        2 
  14   chr14_9825019     AAsi    T    C        0      0        2 
  14   chr14_9825019     AKia    T    C        0      0        2 
  14   chr14_9825019     AOna    T    C      0.5      1        2 
  14   chr14_9825019     ASom    T    C        0      0        2 
  14   chr14_9825019     HCab    T    C        0      0        2 
  14   chr14_9825019     HPrz    T    C        0      0        2 
  14   chr14_9825019     ZBoe    T    C        0      0        2 
  14   chr14_9825019     ZGre    T    C        0      0        2 
  14   chr14_9825019     ZHar    T    C        0      0        2 
  14   chr14_9825019   Sample    T    C        0      0        2 
  14   chr14_9827583     AAsi    T    C        0      0        2 
  14   chr14_9827583     AKia    T    C        0      0        2 
  14   chr14_9827583     AOna    T    C        0      0        2 
  14   chr14_9827583     ASom    T    C        0      0        2 
  14   chr14_9827583     HCab    T    C        1      2        2 
  14   chr14_9827583     HPrz    T    C        1      2        2 
  14   chr14_9827583     ZBoe    T    C        0      0        2 
  14   chr14_9827583     ZGre    T    C        0      0        2 
  14   chr14_9827583     ZHar    T    C        0      0        2 
  14   chr14_9827583   Sample    T    C        0      0        2 
  14   chr14_9827684     AAsi    G    A        0      0        2 
  14   chr14_9827684     AKia    G    A        0      0        2 
  14   chr14_9827684     AOna    G    A        0      0        2 
  14   chr14_9827684     ASom    G    A        0      0        2 
  14   chr14_9827684     HCab    G    A        0      0        2 
  14   chr14_9827684     HPrz    G    A        0      0        2 
  14   chr14_9827684     ZBoe    G    A        1      2        2 
  14   chr14_9827684     ZGre    G    A        0      0        2 
  14   chr14_9827684     ZHar    G    A        0      0        2 
  14   chr14_9827684   Sample    G    A        0      0        2 
  14   chr14_9830659     AAsi    T    C        0      0        2 
  14   chr14_9830659     AKia    T    C        0      0        2 
  14   chr14_9830659     AOna    T    C      0.5      1        2 
  14   chr14_9830659     ASom    T    C        0      0        2 
  14   chr14_9830659     HCab    T    C        0      0        2 
  14   chr14_9830659     HPrz    T    C        0      0        2 
  14   chr14_9830659     ZBoe    T    C        0      0        2 
  14   chr14_9830659     ZGre    T    C        0      0        2 
  14   chr14_9830659     ZHar    T    C        0      0        2 
  14   chr14_9830659   Sample    T    C        0      0        2 
  14   chr14_9836171     AAsi    G    A        0      0        2 
  14   chr14_9836171     AKia    G    A        0      0        2 
  14   chr14_9836171     AOna    G    A        0      0        2 
  14   chr14_9836171     ASom    G    A        0      0        2 
  14   chr14_9836171     HCab    G    A        0      0        2 
  14   chr14_9836171     HPrz    G    A        0      0        2 
  14   chr14_9836171     ZBoe    G    A        1      2        2 
  14   chr14_9836171     ZGre    G    A        0      0        2 
  14   chr14_9836171     ZHar    G    A        0      0        2 
  14   chr14_9836171   Sample    G    A        0      0        2 
  14   chr14_9836945     AAsi    A    G        0      0        2 
  14   chr14_9836945     AKia    A    G        0      0        2 
  14   chr14_9836945     AOna    A    G        0      0        2 
  14   chr14_9836945     ASom    A    G        0      0        2 
  14   chr14_9836945     HCab    A    G        0      0        2 
  14   chr14_9836945     HPrz    A    G        0      0        2 
  14   chr14_9836945     ZBoe    A    G        1      2        2 
  14   chr14_9836945     ZGre    A    G        0      0        2 
  14   chr14_9836945     ZHar    A    G        0      0        2 
  14   chr14_9836945   Sample    A    G        0      0        2 
  14   chr14_9852627     AAsi    T    C        0      0        2 
  14   chr14_9852627     AKia    T    C        0      0        2 
  14   chr14_9852627     AOna    T    C      0.5      1        2 
  14   chr14_9852627     ASom    T    C        0      0        2 
  14   chr14_9852627     HCab    T    C      0.5      1        2 
  14   chr14_9852627     HPrz    T    C        0      0        2 
  14   chr14_9852627     ZBoe    T    C        0      0        2 
  14   chr14_9852627     ZGre    T    C        0      0        2 
  14   chr14_9852627     ZHar    T    C        0      0        2 
  14   chr14_9852627   Sample    T    C        0      0        2 
  14   chr14_9853553     AAsi    A    G        0      0        2 
  14   chr14_9853553     AKia    A    G        0      0        2 
  14   chr14_9853553     AOna    A    G      0.5      1        2 
  14   chr14_9853553     ASom    A    G        0      0        2 
  14   chr14_9853553     HCab    A    G        0      0        2 
  14   chr14_9853553     HPrz    A    G        0      0        2 
  14   chr14_9853553     ZBoe    A    G        0      0        2 
  14   chr14_9853553     ZGre    A    G        0      0        2 
  14   chr14_9853553     ZHar    A    G        0      0        2 
  14   chr14_9853553   Sample    A    G        0      0        2 
  14   chr14_9856038     AAsi    C    G        0      0        2 
  14   chr14_9856038     AKia    C    G        0      0        2 
  14   chr14_9856038     AOna    C    G      0.5      1        2 
  14   chr14_9856038     ASom    C    G        0      0        2 
  14   chr14_9856038     HCab    C    G        0      0        2 
  14   chr14_9856038     HPrz    C    G        0      0        2 
  14   chr14_9856038     ZBoe    C    G        0      0        2 
  14   chr14_9856038     ZGre    C    G        0      0        2 
  14   chr14_9856038     ZHar    C    G        0      0        2 
  14   chr14_9856038   Sample    C    G        0      0        2 
  14   chr14_9859510     AAsi    G    A        0      0        2 
  14   chr14_9859510     AKia    G    A        0      0        2 
  14   chr14_9859510     AOna    G    A        0      0        2 
  14   chr14_9859510     ASom    G    A        0      0        2 
  14   chr14_9859510     HCab    G    A      0.5      1        2 
  14   chr14_9859510     HPrz    G    A        0      0        2 
  14   chr14_9859510     ZBoe    G    A        0      0        2 
  14   chr14_9859510     ZGre    G    A        0      0        2 
  14   chr14_9859510     ZHar    G    A        0      0        2 
  14   chr14_9859510   Sample    G    A        0      0        2 
  14   chr14_9860971     AAsi    A    G        0      0        2 
  14   chr14_9860971     AKia    A    G        0      0        2 
  14   chr14_9860971     AOna    A    G        0      0        2 
  14   chr14_9860971     ASom    A    G      0.5      1        2 
  14   chr14_9860971     HCab    A    G        0      0        2 
  14   chr14_9860971     HPrz    A    G        0      0        2 
  14   chr14_9860971     ZBoe    A    G        0      0        2 
  14   chr14_9860971     ZGre    A    G        0      0        2 
  14   chr14_9860971     ZHar    A    G        0      0        2 
  14   chr14_9860971   Sample    A    G        0      0        2 
  14   chr14_9865487     AAsi    A    G        0      0        2 
  14   chr14_9865487     AKia    A    G        0      0        2 
  14   chr14_9865487     AOna    A    G        0      0        2 
  14   chr14_9865487     ASom    A    G      0.5      1        2 
  14   chr14_9865487     HCab    A    G        0      0        2 
  14   chr14_9865487     HPrz    A    G        0      0        2 
  14   chr14_9865487     ZBoe    A    G        0      0        2 
  14   chr14_9865487     ZGre    A    G        0      0        2 
  14   chr14_9865487     ZHar    A    G        0      0        2 
  14   chr14_9865487   Sample    A    G        0      0        2 
  14   chr14_9879845     AAsi    T    G        0      0        2 
  14   chr14_9879845     AKia    T    G        0      0        2 
  14   chr14_9879845     AOna    T    G      0.5      1        2 
  14   chr14_9879845     ASom    T    G        0      0        2 
  14   chr14_9879845     HCab    T    G        0      0        2 
  14   chr14_9879845     HPrz    T    G        0      0        2 
  14   chr14_9879845     ZBoe    T    G        0      0        2 
  14   chr14_9879845     ZGre    T    G        0      0        2 
  14   chr14_9879845     ZHar    T    G        0      0        2 
  14   chr14_9879845   Sample    T    G        0      0        2 
  14   chr14_9883184     AAsi    G    A        0      0        2 
  14   chr14_9883184     AKia    G    A        0      0        2 
  14   chr14_9883184     AOna    G    A        0      0        2 
  14   chr14_9883184     ASom    G    A      0.5      1        2 
  14   chr14_9883184     HCab    G    A        0      0        2 
  14   chr14_9883184     HPrz    G    A        0      0        2 
  14   chr14_9883184     ZBoe    G    A        0      0        2 
  14   chr14_9883184     ZGre    G    A        0      0        2 
  14   chr14_9883184     ZHar    G    A        0      0        2 
  14   chr14_9883184   Sample    G    A        0      0        2 
  14   chr14_9893775     AAsi    T    G        0      0        2 
  14   chr14_9893775     AKia    T    G        0      0        2 
  14   chr14_9893775     AOna    T    G        0      0        2 
  14   chr14_9893775     ASom    T    G        0      0        2 
  14   chr14_9893775     HCab    T    G        1      2        2 
  14   chr14_9893775     HPrz    T    G        1      2        2 
  14   chr14_9893775     ZBoe    T    G        0      0        2 
  14   chr14_9893775     ZGre    T    G        0      0        2 
  14   chr14_9893775     ZHar    T    G        0      0        2 
  14   chr14_9893775   Sample    T    G        0      0        2 
  14   chr14_9897200     AAsi    T    C        0      0        2 
  14   chr14_9897200     AKia    T    C        0      0        2 
  14   chr14_9897200     AOna    T    C        0      0        2 
  14   chr14_9897200     ASom    T    C        0      0        2 
  14   chr14_9897200     HCab    T    C        1      2        2 
  14   chr14_9897200     HPrz    T    C        1      2        2 
  14   chr14_9897200     ZBoe    T    C        0      0        2 
  14   chr14_9897200     ZGre    T    C        0      0        2 
  14   chr14_9897200     ZHar    T    C        0      0        2 
  14   chr14_9897200   Sample    T    C        0      0        2 
  14   chr14_9899834     AAsi    A    G        0      0        2 
  14   chr14_9899834     AKia    A    G        0      0        2 
  14   chr14_9899834     AOna    A    G        0      0        2 
  14   chr14_9899834     ASom    A    G        0      0        2 
  14   chr14_9899834     HCab    A    G        0      0        2 
  14   chr14_9899834     HPrz    A    G        0      0        2 
  14   chr14_9899834     ZBoe    A    G      0.5      1        2 
  14   chr14_9899834     ZGre    A    G        0      0        2 
  14   chr14_9899834     ZHar    A    G        0      0        2 
  14   chr14_9899834   Sample    A    G        0      0        2 
  14   chr14_9901675     AAsi    A    G        0      0        2 
  14   chr14_9901675     AKia    A    G        0      0        2 
  14   chr14_9901675     AOna    A    G        0      0        2 
  14   chr14_9901675     ASom    A    G        0      0        2 
  14   chr14_9901675     HCab    A    G        0      0        2 
  14   chr14_9901675     HPrz    A    G        0      0        2 
  14   chr14_9901675     ZBoe    A    G        0      0        2 
  14   chr14_9901675     ZGre    A    G        1      2        2 
  14   chr14_9901675     ZHar    A    G        0      0        2 
  14   chr14_9901675   Sample    A    G        0      0        2 
  14   chr14_9901849     AAsi    A    G        0      0        2 
  14   chr14_9901849     AKia    A    G        0      0        2 
  14   chr14_9901849     AOna    A    G        0      0        2 
  14   chr14_9901849     ASom    A    G        0      0        2 
  14   chr14_9901849     HCab    A    G        0      0        2 
  14   chr14_9901849     HPrz    A    G      0.5      1        2 
  14   chr14_9901849     ZBoe    A    G        0      0        2 
  14   chr14_9901849     ZGre    A    G        0      0        2 
  14   chr14_9901849     ZHar    A    G        0      0        2 
  14   chr14_9901849   Sample    A    G        0      0        2 
  14   chr14_9908344     AAsi    A    G        0      0        2 
  14   chr14_9908344     AKia    A    G        0      0        2 
  14   chr14_9908344     AOna    A    G        0      0        2 
  14   chr14_9908344     ASom    A    G        0      0        2 
  14   chr14_9908344     HCab    A    G        0      0        2 
  14   chr14_9908344     HPrz    A    G        0      0        2 
  14   chr14_9908344     ZBoe    A    G        0      0        2 
  14   chr14_9908344     ZGre    A    G        0      0        2 
  14   chr14_9908344     ZHar    A    G      0.5      1        2 
  14   chr14_9908344   Sample    A    G        0      0        2 
  14   chr14_9912151     AAsi    A    C        0      0        2 
  14   chr14_9912151     AKia    A    C        0      0        2 
  14   chr14_9912151     AOna    A    C        0      0        2 
  14   chr14_9912151     ASom    A    C        0      0        2 
  14   chr14_9912151     HCab    A    C        0      0        2 
  14   chr14_9912151     HPrz    A    C      0.5      1        2 
  14   chr14_9912151     ZBoe    A    C        0      0        2 
  14   chr14_9912151     ZGre    A    C        0      0        2 
  14   chr14_9912151     ZHar    A    C        0      0        2 
  14   chr14_9912151   Sample    A    C        0      0        2 
  14   chr14_9923789     AAsi    T    C        0      0        2 
  14   chr14_9923789     AKia    T    C        0      0        2 
  14   chr14_9923789     AOna    T    C        0      0        2 
  14   chr14_9923789     ASom    T    C        0      0        2 
  14   chr14_9923789     HCab    T    C        0      0        2 
  14   chr14_9923789     HPrz    T    C        0      0        2 
  14   chr14_9923789     ZBoe    T    C        1      2        2 
  14   chr14_9923789     ZGre    T    C        1      2        2 
  14   chr14_9923789     ZHar    T    C        1      2        2 
  14   chr14_9923789   Sample    T    C        0      0        2 
  14   chr14_9924060     AAsi    G    C      0.5      1        2 
  14   chr14_9924060     AKia    G    C        0      0        2 
  14   chr14_9924060     AOna    G    C        0      0        2 
  14   chr14_9924060     ASom    G    C        0      0        2 
  14   chr14_9924060     HCab    G    C        0      0        2 
  14   chr14_9924060     HPrz    G    C        0      0        2 
  14   chr14_9924060     ZBoe    G    C        0      0        2 
  14   chr14_9924060     ZGre    G    C        0      0        2 
  14   chr14_9924060     ZHar    G    C        0      0        2 
  14   chr14_9924060   Sample    G    C        0      0        2 
  14   chr14_9926731     AAsi    A    G        0      0        2 
  14   chr14_9926731     AKia    A    G        0      0        2 
  14   chr14_9926731     AOna    A    G        0      0        2 
  14   chr14_9926731     ASom    A    G        0      0        2 
  14   chr14_9926731     HCab    A    G        0      0        2 
  14   chr14_9926731     HPrz    A    G        0      0        2 
  14   chr14_9926731     ZBoe    A    G        1      2        2 
  14   chr14_9926731     ZGre    A    G        1      2        2 
  14   chr14_9926731     ZHar    A    G        1      2        2 
  14   chr14_9926731   Sample    A    G        0      0        2 
  14   chr14_9927240     AAsi    G    C        0      0        2 
  14   chr14_9927240     AKia    G    C        0      0        2 
  14   chr14_9927240     AOna    G    C        0      0        2 
  14   chr14_9927240     ASom    G    C        0      0        2 
  14   chr14_9927240     HCab    G    C        0      0        2 
  14   chr14_9927240     HPrz    G    C        0      0        2 
  14   chr14_9927240     ZBoe    G    C        1      2        2 
  14   chr14_9927240     ZGre    G    C        0      0        2 
  14   chr14_9927240     ZHar    G    C        0      0        2 
  14   chr14_9927240   Sample    G    C        0      0        2 
  14   chr14_9933599     AAsi    T    C        0      0        2 
  14   chr14_9933599     AKia    T    C        0      0        2 
  14   chr14_9933599     AOna    T    C        0      0        2 
  14   chr14_9933599     ASom    T    C        0      0        2 
  14   chr14_9933599     HCab    T    C        0      0        2 
  14   chr14_9933599     HPrz    T    C        0      0        2 
  14   chr14_9933599     ZBoe    T    C        0      0        2 
  14   chr14_9933599     ZGre    T    C      0.5      1        2 
  14   chr14_9933599     ZHar    T    C        0      0        2 
  14   chr14_9933599   Sample    T    C        0      0        2 
  14   chr14_9936818     AAsi    A    G        0      0        2 
  14   chr14_9936818     AKia    A    G        0      0        2 
  14   chr14_9936818     AOna    A    G      0.5      1        2 
  14   chr14_9936818     ASom    A    G        0      0        2 
  14   chr14_9936818     HCab    A    G        0      0        2 
  14   chr14_9936818     HPrz    A    G        0      0        2 
  14   chr14_9936818     ZBoe    A    G        0      0        2 
  14   chr14_9936818     ZGre    A    G        0      0        2 
  14   chr14_9936818     ZHar    A    G        0      0        2 
  14   chr14_9936818   Sample    A    G        0      0        2 
  14   chr14_9937711     AAsi    G    T        0      0        2 
  14   chr14_9937711     AKia    G    T        0      0        2 
  14   chr14_9937711     AOna    G    T        0      0        2 
  14   chr14_9937711     ASom    G    T        0      0        2 
  14   chr14_9937711     HCab    G    T        1      2        2 
  14   chr14_9937711     HPrz    G    T        1      2        2 
  14   chr14_9937711     ZBoe    G    T        0      0        2 
  14   chr14_9937711     ZGre    G    T        0      0        2 
  14   chr14_9937711     ZHar    G    T        0      0        2 
  14   chr14_9937711   Sample    G    T        0      0        2 
  14   chr14_9940145     AAsi    T    C        0      0        2 
  14   chr14_9940145     AKia    T    C        0      0        2 
  14   chr14_9940145     AOna    T    C      0.5      1        2 
  14   chr14_9940145     ASom    T    C        0      0        2 
  14   chr14_9940145     HCab    T    C        0      0        2 
  14   chr14_9940145     HPrz    T    C        0      0        2 
  14   chr14_9940145     ZBoe    T    C        0      0        2 
  14   chr14_9940145     ZGre    T    C        0      0        2 
  14   chr14_9940145     ZHar    T    C        0      0        2 
  14   chr14_9940145   Sample    T    C        0      0        2 
  14   chr14_9950016     AAsi    G    C        0      0        2 
  14   chr14_9950016     AKia    G    C        0      0        2 
  14   chr14_9950016     AOna    G    C      0.5      1        2 
  14   chr14_9950016     ASom    G    C        0      0        2 
  14   chr14_9950016     HCab    G    C        0      0        2 
  14   chr14_9950016     HPrz    G    C        0      0        2 
  14   chr14_9950016     ZBoe    G    C        0      0        2 
  14   chr14_9950016     ZGre    G    C        0      0        2 
  14   chr14_9950016     ZHar    G    C        0      0        2 
  14   chr14_9950016   Sample    G    C        0      0        2 
  14   chr14_9952562     AAsi    C    G        0      0        2 
  14   chr14_9952562     AKia    C    G        0      0        2 
  14   chr14_9952562     AOna    C    G        0      0        2 
  14   chr14_9952562     ASom    C    G        0      0        2 
  14   chr14_9952562     HCab    C    G        0      0        2 
  14   chr14_9952562     HPrz    C    G        0      0        2 
  14   chr14_9952562     ZBoe    C    G        1      2        2 
  14   chr14_9952562     ZGre    C    G        1      2        2 
  14   chr14_9952562     ZHar    C    G        1      2        2 
  14   chr14_9952562   Sample    C    G        0      0        2 
  14   chr14_9958694     AAsi    C    T        0      0        2 
  14   chr14_9958694     AKia    C    T        1      2        2 
  14   chr14_9958694     AOna    C    T        0      0        2 
  14   chr14_9958694     ASom    C    T        0      0        2 
  14   chr14_9958694     HCab    C    T        0      0        2 
  14   chr14_9958694     HPrz    C    T        0      0        2 
  14   chr14_9958694     ZBoe    C    T        0      0        2 
  14   chr14_9958694     ZGre    C    T        0      0        2 
  14   chr14_9958694     ZHar    C    T        0      0        2 
  14   chr14_9958694   Sample    C    T        0      0        2 
  14   chr14_9960583     AAsi    C    T        0      0        2 
  14   chr14_9960583     AKia    C    T        0      0        2 
  14   chr14_9960583     AOna    C    T        0      0        2 
  14   chr14_9960583     ASom    C    T        0      0        2 
  14   chr14_9960583     HCab    C    T      0.5      1        2 
  14   chr14_9960583     HPrz    C    T        1      2        2 
  14   chr14_9960583     ZBoe    C    T        0      0        2 
  14   chr14_9960583     ZGre    C    T        0      0        2 
  14   chr14_9960583     ZHar    C    T        0      0        2 
  14   chr14_9960583   Sample    C    T        0      0        2 
  14   chr14_9965643     AAsi    A    T        0      0        2 
  14   chr14_9965643     AKia    A    T        0      0        2 
  14   chr14_9965643     AOna    A    T        0      0        2 
  14   chr14_9965643     ASom    A    T        0      0        2 
  14   chr14_9965643     HCab    A    T        1      2        2 
  14   chr14_9965643     HPrz    A    T        1      2        2 
  14   chr14_9965643     ZBoe    A    T        0      0        2 
  14   chr14_9965643     ZGre    A    T        0      0        2 
  14   chr14_9965643     ZHar    A    T        0      0        2 
  14   chr14_9965643   Sample    A    T        0      0        2 
  14   chr14_9971538     AAsi    C    T        0      0        2 
  14   chr14_9971538     AKia    C    T        0      0        2 
  14   chr14_9971538     AOna    C    T        0      0        2 
  14   chr14_9971538     ASom    C    T        0      0        2 
  14   chr14_9971538     HCab    C    T        0      0        2 
  14   chr14_9971538     HPrz    C    T        0      0        2 
  14   chr14_9971538     ZBoe    C    T        1      2        2 
  14   chr14_9971538     ZGre    C    T        0      0        2 
  14   chr14_9971538     ZHar    C    T        0      0        2 
  14   chr14_9971538   Sample    C    T        0      0        2 
  14   chr14_9976674     AAsi    T    C        0      0        2 
  14   chr14_9976674     AKia    T    C        0      0        2 
  14   chr14_9976674     AOna    T    C        0      0        2 
  14   chr14_9976674     ASom    T    C        0      0        2 
  14   chr14_9976674     HCab    T    C        0      0        2 
  14   chr14_9976674     HPrz    T    C        0      0        2 
  14   chr14_9976674     ZBoe    T    C        0      0        2 
  14   chr14_9976674     ZGre    T    C        0      0        2 
  14   chr14_9976674     ZHar    T    C      0.5      1        2 
  14   chr14_9976674   Sample    T    C        0      0        2 
  14   chr14_9980314     AAsi    C    T        0      0        2 
  14   chr14_9980314     AKia    C    T        0      0        2 
  14   chr14_9980314     AOna    C    T        0      0        2 
  14   chr14_9980314     ASom    C    T        0      0        2 
  14   chr14_9980314     HCab    C    T        0      0        2 
  14   chr14_9980314     HPrz    C    T        0      0        2 
  14   chr14_9980314     ZBoe    C    T        0      0        2 
  14   chr14_9980314     ZGre    C    T        0      0        2 
  14   chr14_9980314     ZHar    C    T      0.5      1        2 
  14   chr14_9980314   Sample    C    T        0      0        2 
  14   chr14_9987841     AAsi    A    G        1      2        2 
  14   chr14_9987841     AKia    A    G        0      0        2 
  14   chr14_9987841     AOna    A    G        0      0        2 
  14   chr14_9987841     ASom    A    G        1      2        2 
  14   chr14_9987841     HCab    A    G        0      0        2 
  14   chr14_9987841     HPrz    A    G        0      0        2 
  14   chr14_9987841     ZBoe    A    G        0      0        2 
  14   chr14_9987841     ZGre    A    G        0      0        2 
  14   chr14_9987841     ZHar    A    G        0      0        2 
  14   chr14_9987841   Sample    A    G        1      2        2 
  14   chr14_9994861     AAsi    A    G        0      0        2 
  14   chr14_9994861     AKia    A    G        0      0        2 
  14   chr14_9994861     AOna    A    G        0      0        2 
  14   chr14_9994861     ASom    A    G        0      0        2 
  14   chr14_9994861     HCab    A    G        0      0        2 
  14   chr14_9994861     HPrz    A    G        0      0        2 
  14   chr14_9994861     ZBoe    A    G        1      2        2 
  14   chr14_9994861     ZGre    A    G        1      2        2 
  14   chr14_9994861     ZHar    A    G        1      2        2 
  14   chr14_9994861   Sample    A    G        0      0        2 
  14  chr14_10004433     AAsi    C    T        0      0        2 
  14  chr14_10004433     AKia    C    T        0      0        2 
  14  chr14_10004433     AOna    C    T        0      0        2 
  14  chr14_10004433     ASom    C    T        0      0        2 
  14  chr14_10004433     HCab    C    T      0.5      1        2 
  14  chr14_10004433     HPrz    C    T        1      2        2 
  14  chr14_10004433     ZBoe    C    T        0      0        2 
  14  chr14_10004433     ZGre    C    T        0      0        2 
  14  chr14_10004433     ZHar    C    T        0      0        2 
  14  chr14_10004433   Sample    C    T        0      0        2 
  14  chr14_10004858     AAsi    C    G        0      0        2 
  14  chr14_10004858     AKia    C    G        0      0        2 
  14  chr14_10004858     AOna    C    G        0      0        2 
  14  chr14_10004858     ASom    C    G        0      0        2 
  14  chr14_10004858     HCab    C    G        0      0        2 
  14  chr14_10004858     HPrz    C    G        1      2        2 
  14  chr14_10004858     ZBoe    C    G        0      0        2 
  14  chr14_10004858     ZGre    C    G        0      0        2 
  14  chr14_10004858     ZHar    C    G        0      0        2 
  14  chr14_10004858   Sample    C    G        0      0        2 
  14  chr14_10007905     AAsi    T    C        0      0        2 
  14  chr14_10007905     AKia    T    C        0      0        2 
  14  chr14_10007905     AOna    T    C        0      0        2 
  14  chr14_10007905     ASom    T    C        0      0        2 
  14  chr14_10007905     HCab    T    C        1      2        2 
  14  chr14_10007905     HPrz    T    C        1      2        2 
  14  chr14_10007905     ZBoe    T    C        0      0        2 
  14  chr14_10007905     ZGre    T    C        0      0        2 
  14  chr14_10007905     ZHar    T    C        0      0        2 
  14  chr14_10007905   Sample    T    C        0      0        2 
  14  chr14_10010461     AAsi    C    T        0      0        2 
  14  chr14_10010461     AKia    C    T        0      0        2 
  14  chr14_10010461     AOna    C    T        0      0        2 
  14  chr14_10010461     ASom    C    T        0      0        2 
  14  chr14_10010461     HCab    C    T        1      2        2 
  14  chr14_10010461     HPrz    C    T        1      2        2 
  14  chr14_10010461     ZBoe    C    T        0      0        2 
  14  chr14_10010461     ZGre    C    T        0      0        2 
  14  chr14_10010461     ZHar    C    T        0      0        2 
  14  chr14_10010461   Sample    C    T        0      0        2 
  14  chr14_10015419     AAsi    C    T        0      0        2 
  14  chr14_10015419     AKia    C    T        0      0        2 
  14  chr14_10015419     AOna    C    T      0.5      1        2 
  14  chr14_10015419     ASom    C    T        0      0        2 
  14  chr14_10015419     HCab    C    T        0      0        2 
  14  chr14_10015419     HPrz    C    T        0      0        2 
  14  chr14_10015419     ZBoe    C    T        0      0        2 
  14  chr14_10015419     ZGre    C    T        0      0        2 
  14  chr14_10015419     ZHar    C    T        0      0        2 
  14  chr14_10015419   Sample    C    T        0      0        2 
  14  chr14_10015681     AAsi    A    G        0      0        2 
  14  chr14_10015681     AKia    A    G        0      0        2 
  14  chr14_10015681     AOna    A    G      0.5      1        2 
  14  chr14_10015681     ASom    A    G        0      0        2 
  14  chr14_10015681     HCab    A    G        0      0        2 
  14  chr14_10015681     HPrz    A    G        0      0        2 
  14  chr14_10015681     ZBoe    A    G        0      0        2 
  14  chr14_10015681     ZGre    A    G        0      0        2 
  14  chr14_10015681     ZHar    A    G        0      0        2 
  14  chr14_10015681   Sample    A    G        0      0        2 
  14  chr14_10026253     AAsi    A    G        0      0        2 
  14  chr14_10026253     AKia    A    G        0      0        2 
  14  chr14_10026253     AOna    A    G        0      0        2 
  14  chr14_10026253     ASom    A    G        0      0        2 
  14  chr14_10026253     HCab    A    G        0      0        2 
  14  chr14_10026253     HPrz    A    G        0      0        2 
  14  chr14_10026253     ZBoe    A    G        0      0        2 
  14  chr14_10026253     ZGre    A    G        1      2        2 
  14  chr14_10026253     ZHar    A    G        0      0        2 
  14  chr14_10026253   Sample    A    G        0      0        2 
  14  chr14_10031594     AAsi    C    G        0      0        2 
  14  chr14_10031594     AKia    C    G        1      2        2 
  14  chr14_10031594     AOna    C    G      0.5      1        2 
  14  chr14_10031594     ASom    C    G        0      0        2 
  14  chr14_10031594     HCab    C    G        0      0        2 
  14  chr14_10031594     HPrz    C    G        0      0        2 
  14  chr14_10031594     ZBoe    C    G        0      0        2 
  14  chr14_10031594     ZGre    C    G        0      0        2 
  14  chr14_10031594     ZHar    C    G        0      0        2 
  14  chr14_10031594   Sample    C    G        0      0        2 
  14  chr14_10040889     AAsi    G    A        0      0        2 
  14  chr14_10040889     AKia    G    A        0      0        2 
  14  chr14_10040889     AOna    G    A        0      0        2 
  14  chr14_10040889     ASom    G    A        0      0        2 
  14  chr14_10040889     HCab    G    A        1      2        2 
  14  chr14_10040889     HPrz    G    A        1      2        2 
  14  chr14_10040889     ZBoe    G    A        0      0        2 
  14  chr14_10040889     ZGre    G    A        0      0        2 
  14  chr14_10040889     ZHar    G    A        0      0        2 
  14  chr14_10040889   Sample    G    A        0      0        2 
  14  chr14_10043978     AAsi    T    A        0      0        2 
  14  chr14_10043978     AKia    T    A        0      0        2 
  14  chr14_10043978     AOna    T    A        0      0        2 
  14  chr14_10043978     ASom    T    A        0      0        2 
  14  chr14_10043978     HCab    T    A        0      0        2 
  14  chr14_10043978     HPrz    T    A        0      0        2 
  14  chr14_10043978     ZBoe    T    A        1      2        2 
  14  chr14_10043978     ZGre    T    A        1      2        2 
  14  chr14_10043978     ZHar    T    A        1      2        2 
  14  chr14_10043978   Sample    T    A        0      0        2 
  14  chr14_10059550     AAsi    A    G        0      0        2 
  14  chr14_10059550     AKia    A    G        0      0        2 
  14  chr14_10059550     AOna    A    G        0      0        2 
  14  chr14_10059550     ASom    A    G        0      0        2 
  14  chr14_10059550     HCab    A    G        1      2        2 
  14  chr14_10059550     HPrz    A    G        1      2        2 
  14  chr14_10059550     ZBoe    A    G        0      0        2 
  14  chr14_10059550     ZGre    A    G        0      0        2 
  14  chr14_10059550     ZHar    A    G        0      0        2 
  14  chr14_10059550   Sample    A    G        0      0        2 
  14  chr14_10064100     AAsi    T    C        0      0        2 
  14  chr14_10064100     AKia    T    C        0      0        2 
  14  chr14_10064100     AOna    T    C        0      0        2 
  14  chr14_10064100     ASom    T    C        0      0        2 
  14  chr14_10064100     HCab    T    C        0      0        2 
  14  chr14_10064100     HPrz    T    C        0      0        2 
  14  chr14_10064100     ZBoe    T    C        1      2        2 
  14  chr14_10064100     ZGre    T    C        0      0        2 
  14  chr14_10064100     ZHar    T    C        0      0        2 
  14  chr14_10064100   Sample    T    C        0      0        2 
  14  chr14_10064331     AAsi    G    A        0      0        2 
  14  chr14_10064331     AKia    G    A        0      0        2 
  14  chr14_10064331     AOna    G    A        0      0        2 
  14  chr14_10064331     ASom    G    A        0      0        2 
  14  chr14_10064331     HCab    G    A        1      2        2 
  14  chr14_10064331     HPrz    G    A        1      2        2 
  14  chr14_10064331     ZBoe    G    A        0      0        2 
  14  chr14_10064331     ZGre    G    A        0      0        2 
  14  chr14_10064331     ZHar    G    A        0      0        2 
  14  chr14_10064331   Sample    G    A        0      0        2 
  14  chr14_10083785     AAsi    C    A        0      0        2 
  14  chr14_10083785     AKia    C    A        0      0        2 
  14  chr14_10083785     AOna    C    A        0      0        2 
  14  chr14_10083785     ASom    C    A        0      0        2 
  14  chr14_10083785     HCab    C    A        0      0        2 
  14  chr14_10083785     HPrz    C    A        0      0        2 
  14  chr14_10083785     ZBoe    C    A        0      0        2 
  14  chr14_10083785     ZGre    C    A        0      0        2 
  14  chr14_10083785     ZHar    C    A      0.5      1        2 
  14  chr14_10083785   Sample    C    A        0      0        2 
  14  chr14_10088012     AAsi    C    T        0      0        2 
  14  chr14_10088012     AKia    C    T        0      0        2 
  14  chr14_10088012     AOna    C    T        0      0        2 
  14  chr14_10088012     ASom    C    T        0      0        2 
  14  chr14_10088012     HCab    C    T        0      0        2 
  14  chr14_10088012     HPrz    C    T        0      0        2 
  14  chr14_10088012     ZBoe    C    T        0      0        2 
  14  chr14_10088012     ZGre    C    T        0      0        2 
  14  chr14_10088012     ZHar    C    T        1      2        2 
  14  chr14_10088012   Sample    C    T        0      0        2 
  14  chr14_10089328     AAsi    T    G        0      0        2 
  14  chr14_10089328     AKia    T    G        0      0        2 
  14  chr14_10089328     AOna    T    G        0      0        2 
  14  chr14_10089328     ASom    T    G        0      0        2 
  14  chr14_10089328     HCab    T    G        0      0        2 
  14  chr14_10089328     HPrz    T    G        0      0        2 
  14  chr14_10089328     ZBoe    T    G      0.5      1        2 
  14  chr14_10089328     ZGre    T    G        0      0        2 
  14  chr14_10089328     ZHar    T    G        0      0        2 
  14  chr14_10089328   Sample    T    G        0      0        2 
  14  chr14_10095824     AAsi    A    G        0      0        2 
  14  chr14_10095824     AKia    A    G        0      0        2 
  14  chr14_10095824     AOna    A    G        0      0        2 
  14  chr14_10095824     ASom    A    G        0      0        2 
  14  chr14_10095824     HCab    A    G        0      0        2 
  14  chr14_10095824     HPrz    A    G        0      0        2 
  14  chr14_10095824     ZBoe    A    G        0      0        2 
  14  chr14_10095824     ZGre    A    G        0      0        2 
  14  chr14_10095824     ZHar    A    G      0.5      1        2 
  14  chr14_10095824   Sample    A    G        0      0        2 
  14  chr14_10102578     AAsi    C    G      0.5      1        2 
  14  chr14_10102578     AKia    C    G        0      0        2 
  14  chr14_10102578     AOna    C    G        0      0        2 
  14  chr14_10102578     ASom    C    G        0      0        2 
  14  chr14_10102578     HCab    C    G        0      0        2 
  14  chr14_10102578     HPrz    C    G        0      0        2 
  14  chr14_10102578     ZBoe    C    G        0      0        2 
  14  chr14_10102578     ZGre    C    G        0      0        2 
  14  chr14_10102578     ZHar    C    G        0      0        2 
  14  chr14_10102578   Sample    C    G        0      0        2 
  14  chr14_10112332     AAsi    T    C        1      2        2 
  14  chr14_10112332     AKia    T    C        0      0        2 
  14  chr14_10112332     AOna    T    C        0      0        2 
  14  chr14_10112332     ASom    T    C        1      2        2 
  14  chr14_10112332     HCab    T    C        0      0        2 
  14  chr14_10112332     HPrz    T    C        0      0        2 
  14  chr14_10112332     ZBoe    T    C        0      0        2 
  14  chr14_10112332     ZGre    T    C        0      0        2 
  14  chr14_10112332     ZHar    T    C        0      0        2 
  14  chr14_10112332   Sample    T    C        1      2        2 
  14  chr14_10112870     AAsi    C    T        0      0        2 
  14  chr14_10112870     AKia    C    T        0      0        2 
  14  chr14_10112870     AOna    C    T        0      0        2 
  14  chr14_10112870     ASom    C    T        0      0        2 
  14  chr14_10112870     HCab    C    T        0      0        2 
  14  chr14_10112870     HPrz    C    T        0      0        2 
  14  chr14_10112870     ZBoe    C    T        0      0        2 
  14  chr14_10112870     ZGre    C    T        0      0        2 
  14  chr14_10112870     ZHar    C    T      0.5      1        2 
  14  chr14_10112870   Sample    C    T        0      0        2 
  14  chr14_10116800     AAsi    T    C        0      0        2 
  14  chr14_10116800     AKia    T    C        0      0        2 
  14  chr14_10116800     AOna    T    C        0      0        2 
  14  chr14_10116800     ASom    T    C        0      0        2 
  14  chr14_10116800     HCab    T    C        0      0        2 
  14  chr14_10116800     HPrz    T    C        0      0        2 
  14  chr14_10116800     ZBoe    T    C        0      0        2 
  14  chr14_10116800     ZGre    T    C        0      0        2 
  14  chr14_10116800     ZHar    T    C        1      2        2 
  14  chr14_10116800   Sample    T    C        0      0        2 
  14  chr14_10121461     AAsi    T    C        0      0        2 
  14  chr14_10121461     AKia    T    C        0      0        2 
  14  chr14_10121461     AOna    T    C        0      0        2 
  14  chr14_10121461     ASom    T    C      0.5      1        2 
  14  chr14_10121461     HCab    T    C        0      0        2 
  14  chr14_10121461     HPrz    T    C        0      0        2 
  14  chr14_10121461     ZBoe    T    C        0      0        2 
  14  chr14_10121461     ZGre    T    C        0      0        2 
  14  chr14_10121461     ZHar    T    C        0      0        2 
  14  chr14_10121461   Sample    T    C        0      0        2 
  14  chr14_10122995     AAsi    A    G        0      0        2 
  14  chr14_10122995     AKia    A    G        1      2        2 
  14  chr14_10122995     AOna    A    G        1      2        2 
  14  chr14_10122995     ASom    A    G        0      0        2 
  14  chr14_10122995     HCab    A    G        0      0        2 
  14  chr14_10122995     HPrz    A    G        0      0        2 
  14  chr14_10122995     ZBoe    A    G        0      0        2 
  14  chr14_10122995     ZGre    A    G        0      0        2 
  14  chr14_10122995     ZHar    A    G        0      0        2 
  14  chr14_10122995   Sample    A    G        0      0        2 
  14  chr14_10123539     AAsi    T    C        0      0        2 
  14  chr14_10123539     AKia    T    C        0      0        2 
  14  chr14_10123539     AOna    T    C        0      0        2 
  14  chr14_10123539     ASom    T    C        0      0        2 
  14  chr14_10123539     HCab    T    C        0      0        2 
  14  chr14_10123539     HPrz    T    C        0      0        2 
  14  chr14_10123539     ZBoe    T    C        1      2        2 
  14  chr14_10123539     ZGre    T    C        0      0        2 
  14  chr14_10123539     ZHar    T    C        0      0        2 
  14  chr14_10123539   Sample    T    C        0      0        2 
  14  chr14_10123541     AAsi    C    T        0      0        2 
  14  chr14_10123541     AKia    C    T        0      0        2 
  14  chr14_10123541     AOna    C    T        0      0        2 
  14  chr14_10123541     ASom    C    T        0      0        2 
  14  chr14_10123541     HCab    C    T        0      0        2 
  14  chr14_10123541     HPrz    C    T        0      0        2 
  14  chr14_10123541     ZBoe    C    T        1      2        2 
  14  chr14_10123541     ZGre    C    T        0      0        2 
  14  chr14_10123541     ZHar    C    T        0      0        2 
  14  chr14_10123541   Sample    C    T        0      0        2 
  14  chr14_10126991     AAsi    T    C        0      0        2 
  14  chr14_10126991     AKia    T    C        0      0        2 
  14  chr14_10126991     AOna    T    C        0      0        2 
  14  chr14_10126991     ASom    T    C        0      0        2 
  14  chr14_10126991     HCab    T    C        1      2        2 
  14  chr14_10126991     HPrz    T    C        0      0        2 
  14  chr14_10126991     ZBoe    T    C        0      0        2 
  14  chr14_10126991     ZGre    T    C        0      0        2 
  14  chr14_10126991     ZHar    T    C      0.5      1        2 
  14  chr14_10126991   Sample    T    C        0      0        2 
  14  chr14_10151274     AAsi    C    T        0      0        2 
  14  chr14_10151274     AKia    C    T        0      0        2 
  14  chr14_10151274     AOna    C    T        0      0        2 
  14  chr14_10151274     ASom    C    T        0      0        2 
  14  chr14_10151274     HCab    C    T        0      0        2 
  14  chr14_10151274     HPrz    C    T        0      0        2 
  14  chr14_10151274     ZBoe    C    T        0      0        2 
  14  chr14_10151274     ZGre    C    T        1      2        2 
  14  chr14_10151274     ZHar    C    T        0      0        2 
  14  chr14_10151274   Sample    C    T        0      0        2 
  14  chr14_10171956     AAsi    A    G        0      0        2 
  14  chr14_10171956     AKia    A    G        0      0        2 
  14  chr14_10171956     AOna    A    G      0.5      1        2 
  14  chr14_10171956     ASom    A    G        0      0        2 
  14  chr14_10171956     HCab    A    G        0      0        2 
  14  chr14_10171956     HPrz    A    G        0      0        2 
  14  chr14_10171956     ZBoe    A    G        0      0        2 
  14  chr14_10171956     ZGre    A    G        0      0        2 
  14  chr14_10171956     ZHar    A    G        0      0        2 
  14  chr14_10171956   Sample    A    G        0      0        2 
  14  chr14_10174328     AAsi    A    G        0      0        2 
  14  chr14_10174328     AKia    A    G        0      0        2 
  14  chr14_10174328     AOna    A    G        0      0        2 
  14  chr14_10174328     ASom    A    G        0      0        2 
  14  chr14_10174328     HCab    A    G        0      0        2 
  14  chr14_10174328     HPrz    A    G        0      0        2 
  14  chr14_10174328     ZBoe    A    G        0      0        2 
  14  chr14_10174328     ZGre    A    G      0.5      1        2 
  14  chr14_10174328     ZHar    A    G        0      0        2 
  14  chr14_10174328   Sample    A    G        0      0        2 
  14  chr14_10186330     AAsi    C    T        0      0        2 
  14  chr14_10186330     AKia    C    T        0      0        2 
  14  chr14_10186330     AOna    C    T        0      0        2 
  14  chr14_10186330     ASom    C    T        0      0        2 
  14  chr14_10186330     HCab    C    T        0      0        2 
  14  chr14_10186330     HPrz    C    T      0.5      1        2 
  14  chr14_10186330     ZBoe    C    T        0      0        2 
  14  chr14_10186330     ZGre    C    T        0      0        2 
  14  chr14_10186330     ZHar    C    T        0      0        2 
  14  chr14_10186330   Sample    C    T        0      0        2 
  14  chr14_10188934     AAsi    G    A        0      0        2 
  14  chr14_10188934     AKia    G    A        0      0        2 
  14  chr14_10188934     AOna    G    A        0      0        2 
  14  chr14_10188934     ASom    G    A        0      0        2 
  14  chr14_10188934     HCab    G    A        0      0        2 
  14  chr14_10188934     HPrz    G    A        0      0        2 
  14  chr14_10188934     ZBoe    G    A        1      2        2 
  14  chr14_10188934     ZGre    G    A        0      0        2 
  14  chr14_10188934     ZHar    G    A        0      0        2 
  14  chr14_10188934   Sample    G    A        0      0        2 
  14  chr14_10194457     AAsi    G    T        0      0        2 
  14  chr14_10194457     AKia    G    T      0.5      1        2 
  14  chr14_10194457     AOna    G    T        0      0        2 
  14  chr14_10194457     ASom    G    T        0      0        2 
  14  chr14_10194457     HCab    G    T        0      0        2 
  14  chr14_10194457     HPrz    G    T        0      0        2 
  14  chr14_10194457     ZBoe    G    T        0      0        2 
  14  chr14_10194457     ZGre    G    T        0      0        2 
  14  chr14_10194457     ZHar    G    T        0      0        2 
  14  chr14_10194457   Sample    G    T        0      0        2 
  14  chr14_10201614     AAsi    A    C        1      2        2 
  14  chr14_10201614     AKia    A    C        0      0        2 
  14  chr14_10201614     AOna    A    C        0      0        2 
  14  chr14_10201614     ASom    A    C        1      2        2 
  14  chr14_10201614     HCab    A    C        0      0        2 
  14  chr14_10201614     HPrz    A    C        0      0        2 
  14  chr14_10201614     ZBoe    A    C        0      0        2 
  14  chr14_10201614     ZGre    A    C        0      0        2 
  14  chr14_10201614     ZHar    A    C        0      0        2 
  14  chr14_10201614   Sample    A    C        1      2        2 
  14  chr14_10218268     AAsi    T    G        0      0        2 
  14  chr14_10218268     AKia    T    G        0      0        2 
  14  chr14_10218268     AOna    T    G        0      0        2 
  14  chr14_10218268     ASom    T    G        0      0        2 
  14  chr14_10218268     HCab    T    G        1      2        2 
  14  chr14_10218268     HPrz    T    G        1      2        2 
  14  chr14_10218268     ZBoe    T    G        0      0        2 
  14  chr14_10218268     ZGre    T    G        0      0        2 
  14  chr14_10218268     ZHar    T    G        0      0        2 
  14  chr14_10218268   Sample    T    G        0      0        2 
  14  chr14_10218710     AAsi    C    G        0      0        2 
  14  chr14_10218710     AKia    C    G        0      0        2 
  14  chr14_10218710     AOna    C    G        0      0        2 
  14  chr14_10218710     ASom    C    G        0      0        2 
  14  chr14_10218710     HCab    C    G        0      0        2 
  14  chr14_10218710     HPrz    C    G        0      0        2 
  14  chr14_10218710     ZBoe    C    G      0.5      1        2 
  14  chr14_10218710     ZGre    C    G        0      0        2 
  14  chr14_10218710     ZHar    C    G        0      0        2 
  14  chr14_10218710   Sample    C    G        0      0        2 
  14  chr14_10219355     AAsi    C    T        0      0        2 
  14  chr14_10219355     AKia    C    T        0      0        2 
  14  chr14_10219355     AOna    C    T        0      0        2 
  14  chr14_10219355     ASom    C    T        0      0        2 
  14  chr14_10219355     HCab    C    T        1      2        2 
  14  chr14_10219355     HPrz    C    T        1      2        2 
  14  chr14_10219355     ZBoe    C    T        0      0        2 
  14  chr14_10219355     ZGre    C    T        0      0        2 
  14  chr14_10219355     ZHar    C    T        0      0        2 
  14  chr14_10219355   Sample    C    T        0      0        2 
  14  chr14_10220148     AAsi    C    A        0      0        2 
  14  chr14_10220148     AKia    C    A        0      0        2 
  14  chr14_10220148     AOna    C    A        0      0        2 
  14  chr14_10220148     ASom    C    A        0      0        2 
  14  chr14_10220148     HCab    C    A        1      2        2 
  14  chr14_10220148     HPrz    C    A        1      2        2 
  14  chr14_10220148     ZBoe    C    A        0      0        2 
  14  chr14_10220148     ZGre    C    A        0      0        2 
  14  chr14_10220148     ZHar    C    A        0      0        2 
  14  chr14_10220148   Sample    C    A        0      0        2 
  14  chr14_10227349     AAsi    T    C        0      0        2 
  14  chr14_10227349     AKia    T    C        0      0        2 
  14  chr14_10227349     AOna    T    C        0      0        2 
  14  chr14_10227349     ASom    T    C      0.5      1        2 
  14  chr14_10227349     HCab    T    C        0      0        2 
  14  chr14_10227349     HPrz    T    C        0      0        2 
  14  chr14_10227349     ZBoe    T    C        0      0        2 
  14  chr14_10227349     ZGre    T    C        0      0        2 
  14  chr14_10227349     ZHar    T    C        0      0        2 
  14  chr14_10227349   Sample    T    C        0      0        2 
  14  chr14_10231559     AAsi    C    T        0      0        2 
  14  chr14_10231559     AKia    C    T      0.5      1        2 
  14  chr14_10231559     AOna    C    T      0.5      1        2 
  14  chr14_10231559     ASom    C    T        0      0        2 
  14  chr14_10231559     HCab    C    T        0      0        2 
  14  chr14_10231559     HPrz    C    T        0      0        2 
  14  chr14_10231559     ZBoe    C    T        0      0        2 
  14  chr14_10231559     ZGre    C    T        0      0        2 
  14  chr14_10231559     ZHar    C    T        0      0        2 
  14  chr14_10231559   Sample    C    T        0      0        2 
  14  chr14_10233644     AAsi    G    T        0      0        2 
  14  chr14_10233644     AKia    G    T        0      0        2 
  14  chr14_10233644     AOna    G    T        0      0        2 
  14  chr14_10233644     ASom    G    T        0      0        2 
  14  chr14_10233644     HCab    G    T        1      2        2 
  14  chr14_10233644     HPrz    G    T        1      2        2 
  14  chr14_10233644     ZBoe    G    T        0      0        2 
  14  chr14_10233644     ZGre    G    T        0      0        2 
  14  chr14_10233644     ZHar    G    T        0      0        2 
  14  chr14_10233644   Sample    G    T        0      0        2 
  14  chr14_10247692     AAsi    G    A      0.5      1        2 
  14  chr14_10247692     AKia    G    A        0      0        2 
  14  chr14_10247692     AOna    G    A        0      0        2 
  14  chr14_10247692     ASom    G    A        0      0        2 
  14  chr14_10247692     HCab    G    A        0      0        2 
  14  chr14_10247692     HPrz    G    A        0      0        2 
  14  chr14_10247692     ZBoe    G    A        0      0        2 
  14  chr14_10247692     ZGre    G    A        0      0        2 
  14  chr14_10247692     ZHar    G    A        0      0        2 
  14  chr14_10247692   Sample    G    A        0      0        2 
  14  chr14_10252437     AAsi    T    C        0      0        2 
  14  chr14_10252437     AKia    T    C        0      0        2 
  14  chr14_10252437     AOna    T    C        0      0        2 
  14  chr14_10252437     ASom    T    C        0      0        2 
  14  chr14_10252437     HCab    T    C        1      2        2 
  14  chr14_10252437     HPrz    T    C        1      2        2 
  14  chr14_10252437     ZBoe    T    C        0      0        2 
  14  chr14_10252437     ZGre    T    C        0      0        2 
  14  chr14_10252437     ZHar    T    C        0      0        2 
  14  chr14_10252437   Sample    T    C        0      0        2 
  14  chr14_10260525     AAsi    G    A        0      0        2 
  14  chr14_10260525     AKia    G    A        0      0        2 
  14  chr14_10260525     AOna    G    A        0      0        2 
  14  chr14_10260525     ASom    G    A        0      0        2 
  14  chr14_10260525     HCab    G    A        1      2        2 
  14  chr14_10260525     HPrz    G    A        1      2        2 
  14  chr14_10260525     ZBoe    G    A        0      0        2 
  14  chr14_10260525     ZGre    G    A        0      0        2 
  14  chr14_10260525     ZHar    G    A        0      0        2 
  14  chr14_10260525   Sample    G    A        0      0        2 
  14  chr14_10280751     AAsi    C    T        0      0        2 
  14  chr14_10280751     AKia    C    T        0      0        2 
  14  chr14_10280751     AOna    C    T        0      0        2 
  14  chr14_10280751     ASom    C    T        0      0        2 
  14  chr14_10280751     HCab    C    T        0      0        2 
  14  chr14_10280751     HPrz    C    T        0      0        2 
  14  chr14_10280751     ZBoe    C    T        1      2        2 
  14  chr14_10280751     ZGre    C    T        0      0        2 
  14  chr14_10280751     ZHar    C    T        0      0        2 
  14  chr14_10280751   Sample    C    T        0      0        2 
  14  chr14_10281840     AAsi    C    T        0      0        2 
  14  chr14_10281840     AKia    C    T        0      0        2 
  14  chr14_10281840     AOna    C    T      0.5      1        2 
  14  chr14_10281840     ASom    C    T        0      0        2 
  14  chr14_10281840     HCab    C    T        0      0        2 
  14  chr14_10281840     HPrz    C    T        0      0        2 
  14  chr14_10281840     ZBoe    C    T        0      0        2 
  14  chr14_10281840     ZGre    C    T        0      0        2 
  14  chr14_10281840     ZHar    C    T        0      0        2 
  14  chr14_10281840   Sample    C    T        0      0        2 
  14  chr14_10285673     AAsi    C    T        0      0        2 
  14  chr14_10285673     AKia    C    T        0      0        2 
  14  chr14_10285673     AOna    C    T        0      0        2 
  14  chr14_10285673     ASom    C    T        0      0        2 
  14  chr14_10285673     HCab    C    T      0.5      1        2 
  14  chr14_10285673     HPrz    C    T        0      0        2 
  14  chr14_10285673     ZBoe    C    T        0      0        2 
  14  chr14_10285673     ZGre    C    T        0      0        2 
  14  chr14_10285673     ZHar    C    T        0      0        2 
  14  chr14_10285673   Sample    C    T        0      0        2 
  14  chr14_10286378     AAsi    A    G        0      0        2 
  14  chr14_10286378     AKia    A    G      0.5      1        2 
  14  chr14_10286378     AOna    A    G        0      0        2 
  14  chr14_10286378     ASom    A    G        0      0        2 
  14  chr14_10286378     HCab    A    G        0      0        2 
  14  chr14_10286378     HPrz    A    G        0      0        2 
  14  chr14_10286378     ZBoe    A    G        0      0        2 
  14  chr14_10286378     ZGre    A    G        0      0        2 
  14  chr14_10286378     ZHar    A    G        0      0        2 
  14  chr14_10286378   Sample    A    G        0      0        2 
  14  chr14_10291858     AAsi    C    T        0      0        2 
  14  chr14_10291858     AKia    C    T        0      0        2 
  14  chr14_10291858     AOna    C    T      0.5      1        2 
  14  chr14_10291858     ASom    C    T        0      0        2 
  14  chr14_10291858     HCab    C    T        0      0        2 
  14  chr14_10291858     HPrz    C    T        0      0        2 
  14  chr14_10291858     ZBoe    C    T        0      0        2 
  14  chr14_10291858     ZGre    C    T        0      0        2 
  14  chr14_10291858     ZHar    C    T        0      0        2 
  14  chr14_10291858   Sample    C    T        0      0        2 
  14  chr14_10295242     AAsi    C    G        0      0        2 
  14  chr14_10295242     AKia    C    G        1      2        2 
  14  chr14_10295242     AOna    C    G        1      2        2 
  14  chr14_10295242     ASom    C    G        0      0        2 
  14  chr14_10295242     HCab    C    G        0      0        2 
  14  chr14_10295242     HPrz    C    G        0      0        2 
  14  chr14_10295242     ZBoe    C    G        0      0        2 
  14  chr14_10295242     ZGre    C    G        0      0        2 
  14  chr14_10295242     ZHar    C    G        0      0        2 
  14  chr14_10295242   Sample    C    G        0      0        2 
  14  chr14_10300539     AAsi    T    C        0      0        2 
  14  chr14_10300539     AKia    T    C        0      0        2 
  14  chr14_10300539     AOna    T    C        0      0        2 
  14  chr14_10300539     ASom    T    C        0      0        2 
  14  chr14_10300539     HCab    T    C        0      0        2 
  14  chr14_10300539     HPrz    T    C        0      0        2 
  14  chr14_10300539     ZBoe    T    C        0      0        2 
  14  chr14_10300539     ZGre    T    C        1      2        2 
  14  chr14_10300539     ZHar    T    C        0      0        2 
  14  chr14_10300539   Sample    T    C        0      0        2 
  14  chr14_10308805     AAsi    T    C        0      0        2 
  14  chr14_10308805     AKia    T    C        0      0        2 
  14  chr14_10308805     AOna    T    C        0      0        2 
  14  chr14_10308805     ASom    T    C        1      2        2 
  14  chr14_10308805     HCab    T    C        0      0        2 
  14  chr14_10308805     HPrz    T    C        0      0        2 
  14  chr14_10308805     ZBoe    T    C        0      0        2 
  14  chr14_10308805     ZGre    T    C        0      0        2 
  14  chr14_10308805     ZHar    T    C        0      0        2 
  14  chr14_10308805   Sample    T    C        0      0        2 
  14  chr14_10311060     AAsi    A    T        0      0        2 
  14  chr14_10311060     AKia    A    T        0      0        2 
  14  chr14_10311060     AOna    A    T        0      0        2 
  14  chr14_10311060     ASom    A    T        0      0        2 
  14  chr14_10311060     HCab    A    T        0      0        2 
  14  chr14_10311060     HPrz    A    T        1      2        2 
  14  chr14_10311060     ZBoe    A    T        0      0        2 
  14  chr14_10311060     ZGre    A    T        0      0        2 
  14  chr14_10311060     ZHar    A    T        0      0        2 
  14  chr14_10311060   Sample    A    T        0      0        2 
  14  chr14_10316758     AAsi    C    T        1      2        2 
  14  chr14_10316758     AKia    C    T        0      0        2 
  14  chr14_10316758     AOna    C    T        0      0        2 
  14  chr14_10316758     ASom    C    T        1      2        2 
  14  chr14_10316758     HCab    C    T        0      0        2 
  14  chr14_10316758     HPrz    C    T        0      0        2 
  14  chr14_10316758     ZBoe    C    T        0      0        2 
  14  chr14_10316758     ZGre    C    T        0      0        2 
  14  chr14_10316758     ZHar    C    T        0      0        2 
  14  chr14_10316758   Sample    C    T        1      2        2 
  14  chr14_10317937     AAsi    T    C        0      0        2 
  14  chr14_10317937     AKia    T    C        0      0        2 
  14  chr14_10317937     AOna    T    C        0      0        2 
  14  chr14_10317937     ASom    T    C        0      0        2 
  14  chr14_10317937     HCab    T    C        0      0        2 
  14  chr14_10317937     HPrz    T    C        0      0        2 
  14  chr14_10317937     ZBoe    T    C        0      0        2 
  14  chr14_10317937     ZGre    T    C        0      0        2 
  14  chr14_10317937     ZHar    T    C      0.5      1        2 
  14  chr14_10317937   Sample    T    C        0      0        2 
  14  chr14_10328085     AAsi    G    A        0      0        2 
  14  chr14_10328085     AKia    G    A        0      0        2 
  14  chr14_10328085     AOna    G    A        0      0        2 
  14  chr14_10328085     ASom    G    A        0      0        2 
  14  chr14_10328085     HCab    G    A        1      2        2 
  14  chr14_10328085     HPrz    G    A        1      2        2 
  14  chr14_10328085     ZBoe    G    A        0      0        2 
  14  chr14_10328085     ZGre    G    A        0      0        2 
  14  chr14_10328085     ZHar    G    A        0      0        2 
  14  chr14_10328085   Sample    G    A        0      0        2 
  14  chr14_10329950     AAsi    G    T        0      0        2 
  14  chr14_10329950     AKia    G    T        0      0        2 
  14  chr14_10329950     AOna    G    T        0      0        2 
  14  chr14_10329950     ASom    G    T        0      0        2 
  14  chr14_10329950     HCab    G    T        1      2        2 
  14  chr14_10329950     HPrz    G    T        1      2        2 
  14  chr14_10329950     ZBoe    G    T        0      0        2 
  14  chr14_10329950     ZGre    G    T        0      0        2 
  14  chr14_10329950     ZHar    G    T        0      0        2 
  14  chr14_10329950   Sample    G    T        0      0        2 
  14  chr14_10331885     AAsi    A    G        0      0        2 
  14  chr14_10331885     AKia    A    G        0      0        2 
  14  chr14_10331885     AOna    A    G        0      0        2 
  14  chr14_10331885     ASom    A    G        0      0        2 
  14  chr14_10331885     HCab    A    G      0.5      1        2 
  14  chr14_10331885     HPrz    A    G      0.5      1        2 
  14  chr14_10331885     ZBoe    A    G        0      0        2 
  14  chr14_10331885     ZGre    A    G        0      0        2 
  14  chr14_10331885     ZHar    A    G        0      0        2 
  14  chr14_10331885   Sample    A    G        0      0        2 
  14  chr14_10333706     AAsi    G    A        1      2        2 
  14  chr14_10333706     AKia    G    A        0      0        2 
  14  chr14_10333706     AOna    G    A        0      0        2 
  14  chr14_10333706     ASom    G    A        0      0        2 
  14  chr14_10333706     HCab    G    A        0      0        2 
  14  chr14_10333706     HPrz    G    A        0      0        2 
  14  chr14_10333706     ZBoe    G    A        0      0        2 
  14  chr14_10333706     ZGre    G    A        0      0        2 
  14  chr14_10333706     ZHar    G    A        0      0        2 
  14  chr14_10333706   Sample    G    A        0      0        2 
  14  chr14_10341311     AAsi    G    A        0      0        2 
  14  chr14_10341311     AKia    G    A        0      0        2 
  14  chr14_10341311     AOna    G    A        0      0        2 
  14  chr14_10341311     ASom    G    A        0      0        2 
  14  chr14_10341311     HCab    G    A        0      0        2 
  14  chr14_10341311     HPrz    G    A        0      0        2 
  14  chr14_10341311     ZBoe    G    A      0.5      1        2 
  14  chr14_10341311     ZGre    G    A        0      0        2 
  14  chr14_10341311     ZHar    G    A        0      0        2 
  14  chr14_10341311   Sample    G    A        0      0        2 
  14  chr14_10347366     AAsi    C    T        0      0        2 
  14  chr14_10347366     AKia    C    T        0      0        2 
  14  chr14_10347366     AOna    C    T        0      0        2 
  14  chr14_10347366     ASom    C    T        0      0        2 
  14  chr14_10347366     HCab    C    T        1      2        2 
  14  chr14_10347366     HPrz    C    T        1      2        2 
  14  chr14_10347366     ZBoe    C    T        0      0        2 
  14  chr14_10347366     ZGre    C    T        0      0        2 
  14  chr14_10347366     ZHar    C    T        0      0        2 
  14  chr14_10347366   Sample    C    T        0      0        2 
  14  chr14_10347516     AAsi    A    G        0      0        2 
  14  chr14_10347516     AKia    A    G        0      0        2 
  14  chr14_10347516     AOna    A    G        0      0        2 
  14  chr14_10347516     ASom    A    G        0      0        2 
  14  chr14_10347516     HCab    A    G        1      2        2 
  14  chr14_10347516     HPrz    A    G        1      2        2 
  14  chr14_10347516     ZBoe    A    G        0      0        2 
  14  chr14_10347516     ZGre    A    G        0      0        2 
  14  chr14_10347516     ZHar    A    G        0      0        2 
  14  chr14_10347516   Sample    A    G        0      0        2 
  14  chr14_10354504     AAsi    A    G        0      0        2 
  14  chr14_10354504     AKia    A    G        0      0        2 
  14  chr14_10354504     AOna    A    G        0      0        2 
  14  chr14_10354504     ASom    A    G        0      0        2 
  14  chr14_10354504     HCab    A    G        0      0        2 
  14  chr14_10354504     HPrz    A    G        0      0        2 
  14  chr14_10354504     ZBoe    A    G        1      2        2 
  14  chr14_10354504     ZGre    A    G        0      0        2 
  14  chr14_10354504     ZHar    A    G        0      0        2 
  14  chr14_10354504   Sample    A    G        0      0        2 
  14  chr14_10359399     AAsi    A    G        0      0        2 
  14  chr14_10359399     AKia    A    G        0      0        2 
  14  chr14_10359399     AOna    A    G        0      0        2 
  14  chr14_10359399     ASom    A    G        0      0        2 
  14  chr14_10359399     HCab    A    G        0      0        2 
  14  chr14_10359399     HPrz    A    G        0      0        2 
  14  chr14_10359399     ZBoe    A    G        0      0        2 
  14  chr14_10359399     ZGre    A    G        0      0        2 
  14  chr14_10359399     ZHar    A    G      0.5      1        2 
  14  chr14_10359399   Sample    A    G        0      0        2 
  14  chr14_10359996     AAsi    T    C        0      0        2 
  14  chr14_10359996     AKia    T    C        0      0        2 
  14  chr14_10359996     AOna    T    C        0      0        2 
  14  chr14_10359996     ASom    T    C        0      0        2 
  14  chr14_10359996     HCab    T    C        0      0        2 
  14  chr14_10359996     HPrz    T    C        0      0        2 
  14  chr14_10359996     ZBoe    T    C        0      0        2 
  14  chr14_10359996     ZGre    T    C        0      0        2 
  14  chr14_10359996     ZHar    T    C      0.5      1        2 
  14  chr14_10359996   Sample    T    C        0      0        2 
  14  chr14_10365867     AAsi    T    C        0      0        2 
  14  chr14_10365867     AKia    T    C        0      0        2 
  14  chr14_10365867     AOna    T    C        0      0        2 
  14  chr14_10365867     ASom    T    C        0      0        2 
  14  chr14_10365867     HCab    T    C        0      0        2 
  14  chr14_10365867     HPrz    T    C        0      0        2 
  14  chr14_10365867     ZBoe    T    C        0      0        2 
  14  chr14_10365867     ZGre    T    C        0      0        2 
  14  chr14_10365867     ZHar    T    C      0.5      1        2 
  14  chr14_10365867   Sample    T    C        0      0        2 
  14  chr14_10367537     AAsi    T    C        0      0        2 
  14  chr14_10367537     AKia    T    C        0      0        2 
  14  chr14_10367537     AOna    T    C        0      0        2 
  14  chr14_10367537     ASom    T    C        0      0        2 
  14  chr14_10367537     HCab    T    C        0      0        2 
  14  chr14_10367537     HPrz    T    C        0      0        2 
  14  chr14_10367537     ZBoe    T    C        0      0        2 
  14  chr14_10367537     ZGre    T    C      0.5      1        2 
  14  chr14_10367537     ZHar    T    C        0      0        2 
  14  chr14_10367537   Sample    T    C        0      0        2 
  14  chr14_10371626     AAsi    A    C        0      0        2 
  14  chr14_10371626     AKia    A    C        0      0        2 
  14  chr14_10371626     AOna    A    C        0      0        2 
  14  chr14_10371626     ASom    A    C        0      0        2 
  14  chr14_10371626     HCab    A    C        0      0        2 
  14  chr14_10371626     HPrz    A    C      0.5      1        2 
  14  chr14_10371626     ZBoe    A    C        0      0        2 
  14  chr14_10371626     ZGre    A    C        0      0        2 
  14  chr14_10371626     ZHar    A    C        0      0        2 
  14  chr14_10371626   Sample    A    C        0      0        2 
  14  chr14_10371641     AAsi    G    A        0      0        2 
  14  chr14_10371641     AKia    G    A        1      2        2 
  14  chr14_10371641     AOna    G    A        1      2        2 
  14  chr14_10371641     ASom    G    A        0      0        2 
  14  chr14_10371641     HCab    G    A        0      0        2 
  14  chr14_10371641     HPrz    G    A        0      0        2 
  14  chr14_10371641     ZBoe    G    A        0      0        2 
  14  chr14_10371641     ZGre    G    A        0      0        2 
  14  chr14_10371641     ZHar    G    A        0      0        2 
  14  chr14_10371641   Sample    G    A        0      0        2 
  14  chr14_10371887     AAsi    A    C        0      0        2 
  14  chr14_10371887     AKia    A    C        0      0        2 
  14  chr14_10371887     AOna    A    C        0      0        2 
  14  chr14_10371887     ASom    A    C        0      0        2 
  14  chr14_10371887     HCab    A    C        1      2        2 
  14  chr14_10371887     HPrz    A    C      0.5      1        2 
  14  chr14_10371887     ZBoe    A    C        0      0        2 
  14  chr14_10371887     ZGre    A    C        0      0        2 
  14  chr14_10371887     ZHar    A    C        0      0        2 
  14  chr14_10371887   Sample    A    C        0      0        2 
  14  chr14_10376969     AAsi    G    A        1      2        2 
  14  chr14_10376969     AKia    G    A        0      0        2 
  14  chr14_10376969     AOna    G    A        0      0        2 
  14  chr14_10376969     ASom    G    A        1      2        2 
  14  chr14_10376969     HCab    G    A        0      0        2 
  14  chr14_10376969     HPrz    G    A        0      0        2 
  14  chr14_10376969     ZBoe    G    A        0      0        2 
  14  chr14_10376969     ZGre    G    A        1      2        2 
  14  chr14_10376969     ZHar    G    A        1      2        2 
  14  chr14_10376969   Sample    G    A        1      2        2 
  14  chr14_10377360     AAsi    A    C        0      0        2 
  14  chr14_10377360     AKia    A    C        0      0        2 
  14  chr14_10377360     AOna    A    C        0      0        2 
  14  chr14_10377360     ASom    A    C        0      0        2 
  14  chr14_10377360     HCab    A    C        1      2        2 
  14  chr14_10377360     HPrz    A    C        1      2        2 
  14  chr14_10377360     ZBoe    A    C        0      0        2 
  14  chr14_10377360     ZGre    A    C        0      0        2 
  14  chr14_10377360     ZHar    A    C        0      0        2 
  14  chr14_10377360   Sample    A    C        0      0        2 
  14  chr14_10378088     AAsi    C    G        0      0        2 
  14  chr14_10378088     AKia    C    G        1      2        2 
  14  chr14_10378088     AOna    C    G        0      0        2 
  14  chr14_10378088     ASom    C    G        0      0        2 
  14  chr14_10378088     HCab    C    G        0      0        2 
  14  chr14_10378088     HPrz    C    G        0      0        2 
  14  chr14_10378088     ZBoe    C    G        0      0        2 
  14  chr14_10378088     ZGre    C    G        0      0        2 
  14  chr14_10378088     ZHar    C    G        0      0        2 
  14  chr14_10378088   Sample    C    G        0      0        2 
  14  chr14_10383049     AAsi    A    G      0.5      1        2 
  14  chr14_10383049     AKia    A    G        0      0        2 
  14  chr14_10383049     AOna    A    G        0      0        2 
  14  chr14_10383049     ASom    A    G        0      0        2 
  14  chr14_10383049     HCab    A    G        0      0        2 
  14  chr14_10383049     HPrz    A    G        0      0        2 
  14  chr14_10383049     ZBoe    A    G        0      0        2 
  14  chr14_10383049     ZGre    A    G        0      0        2 
  14  chr14_10383049     ZHar    A    G        0      0        2 
  14  chr14_10383049   Sample    A    G        0      0        2 
  14  chr14_10383278     AAsi    T    C      0.5      1        2 
  14  chr14_10383278     AKia    T    C        0      0        2 
  14  chr14_10383278     AOna    T    C        0      0        2 
  14  chr14_10383278     ASom    T    C        0      0        2 
  14  chr14_10383278     HCab    T    C        0      0        2 
  14  chr14_10383278     HPrz    T    C        0      0        2 
  14  chr14_10383278     ZBoe    T    C        0      0        2 
  14  chr14_10383278     ZGre    T    C        0      0        2 
  14  chr14_10383278     ZHar    T    C        0      0        2 
  14  chr14_10383278   Sample    T    C        0      0        2 
  14  chr14_10386101     AAsi    T    C        0      0        2 
  14  chr14_10386101     AKia    T    C        0      0        2 
  14  chr14_10386101     AOna    T    C        0      0        2 
  14  chr14_10386101     ASom    T    C        0      0        2 
  14  chr14_10386101     HCab    T    C        1      2        2 
  14  chr14_10386101     HPrz    T    C        1      2        2 
  14  chr14_10386101     ZBoe    T    C        0      0        2 
  14  chr14_10386101     ZGre    T    C        0      0        2 
  14  chr14_10386101     ZHar    T    C        0      0        2 
  14  chr14_10386101   Sample    T    C        0      0        2 
  14  chr14_10395379     AAsi    C    T        0      0        2 
  14  chr14_10395379     AKia    C    T        0      0        2 
  14  chr14_10395379     AOna    C    T        0      0        2 
  14  chr14_10395379     ASom    C    T      0.5      1        2 
  14  chr14_10395379     HCab    C    T        0      0        2 
  14  chr14_10395379     HPrz    C    T        0      0        2 
  14  chr14_10395379     ZBoe    C    T        0      0        2 
  14  chr14_10395379     ZGre    C    T        0      0        2 
  14  chr14_10395379     ZHar    C    T        0      0        2 
  14  chr14_10395379   Sample    C    T        0      0        2 
  14  chr14_10396495     AAsi    C    T        0      0        2 
  14  chr14_10396495     AKia    C    T        1      2        2 
  14  chr14_10396495     AOna    C    T        0      0        2 
  14  chr14_10396495     ASom    C    T        0      0        2 
  14  chr14_10396495     HCab    C    T        0      0        2 
  14  chr14_10396495     HPrz    C    T        0      0        2 
  14  chr14_10396495     ZBoe    C    T        0      0        2 
  14  chr14_10396495     ZGre    C    T        0      0        2 
  14  chr14_10396495     ZHar    C    T        0      0        2 
  14  chr14_10396495   Sample    C    T        1      2        2 
  14  chr14_10397082     AAsi    C    G        0      0        2 
  14  chr14_10397082     AKia    C    G        0      0        2 
  14  chr14_10397082     AOna    C    G        0      0        2 
  14  chr14_10397082     ASom    C    G        0      0        2 
  14  chr14_10397082     HCab    C    G        0      0        2 
  14  chr14_10397082     HPrz    C    G        0      0        2 
  14  chr14_10397082     ZBoe    C    G        0      0        2 
  14  chr14_10397082     ZGre    C    G        0      0        2 
  14  chr14_10397082     ZHar    C    G      0.5      1        2 
  14  chr14_10397082   Sample    C    G        0      0        2 
  14  chr14_10399048     AAsi    C    A        0      0        2 
  14  chr14_10399048     AKia    C    A        0      0        2 
  14  chr14_10399048     AOna    C    A        0      0        2 
  14  chr14_10399048     ASom    C    A        1      2        2 
  14  chr14_10399048     HCab    C    A        0      0        2 
  14  chr14_10399048     HPrz    C    A        0      0        2 
  14  chr14_10399048     ZBoe    C    A        0      0        2 
  14  chr14_10399048     ZGre    C    A        0      0        2 
  14  chr14_10399048     ZHar    C    A        0      0        2 
  14  chr14_10399048   Sample    C    A        0      0        2 
  14  chr14_10399551     AAsi    A    G        0      0        2 
  14  chr14_10399551     AKia    A    G        0      0        2 
  14  chr14_10399551     AOna    A    G        0      0        2 
  14  chr14_10399551     ASom    A    G        0      0        2 
  14  chr14_10399551     HCab    A    G      0.5      1        2 
  14  chr14_10399551     HPrz    A    G        1      2        2 
  14  chr14_10399551     ZBoe    A    G        0      0        2 
  14  chr14_10399551     ZGre    A    G        0      0        2 
  14  chr14_10399551     ZHar    A    G        0      0        2 
  14  chr14_10399551   Sample    A    G        0      0        2 
  14  chr14_10404445     AAsi    C    T        0      0        2 
  14  chr14_10404445     AKia    C    T        0      0        2 
  14  chr14_10404445     AOna    C    T        0      0        2 
  14  chr14_10404445     ASom    C    T        0      0        2 
  14  chr14_10404445     HCab    C    T        0      0        2 
  14  chr14_10404445     HPrz    C    T        0      0        2 
  14  chr14_10404445     ZBoe    C    T        0      0        2 
  14  chr14_10404445     ZGre    C    T        1      2        2 
  14  chr14_10404445     ZHar    C    T        0      0        2 
  14  chr14_10404445   Sample    C    T        0      0        2 
  14  chr14_10407697     AAsi    C    T        1      2        2 
  14  chr14_10407697     AKia    C    T        0      0        2 
  14  chr14_10407697     AOna    C    T        0      0        2 
  14  chr14_10407697     ASom    C    T        0      0        2 
  14  chr14_10407697     HCab    C    T        0      0        2 
  14  chr14_10407697     HPrz    C    T        0      0        2 
  14  chr14_10407697     ZBoe    C    T        0      0        2 
  14  chr14_10407697     ZGre    C    T        0      0        2 
  14  chr14_10407697     ZHar    C    T        0      0        2 
  14  chr14_10407697   Sample    C    T        0      0        2 
  14  chr14_10407891     AAsi    A    C        0      0        2 
  14  chr14_10407891     AKia    A    C        0      0        2 
  14  chr14_10407891     AOna    A    C        0      0        2 
  14  chr14_10407891     ASom    A    C        0      0        2 
  14  chr14_10407891     HCab    A    C      0.5      1        2 
  14  chr14_10407891     HPrz    A    C        0      0        2 
  14  chr14_10407891     ZBoe    A    C        0      0        2 
  14  chr14_10407891     ZGre    A    C        0      0        2 
  14  chr14_10407891     ZHar    A    C        0      0        2 
  14  chr14_10407891   Sample    A    C        0      0        2 
  14  chr14_10408325     AAsi    A    C        1      2        2 
  14  chr14_10408325     AKia    A    C        0      0        2 
  14  chr14_10408325     AOna    A    C        0      0        2 
  14  chr14_10408325     ASom    A    C        0      0        2 
  14  chr14_10408325     HCab    A    C        0      0        2 
  14  chr14_10408325     HPrz    A    C        0      0        2 
  14  chr14_10408325     ZBoe    A    C        0      0        2 
  14  chr14_10408325     ZGre    A    C        0      0        2 
  14  chr14_10408325     ZHar    A    C        0      0        2 
  14  chr14_10408325   Sample    A    C        0      0        2 
  14  chr14_10412718     AAsi    G    C        0      0        2 
  14  chr14_10412718     AKia    G    C        0      0        2 
  14  chr14_10412718     AOna    G    C      0.5      1        2 
  14  chr14_10412718     ASom    G    C        0      0        2 
  14  chr14_10412718     HCab    G    C        0      0        2 
  14  chr14_10412718     HPrz    G    C        0      0        2 
  14  chr14_10412718     ZBoe    G    C        0      0        2 
  14  chr14_10412718     ZGre    G    C        0      0        2 
  14  chr14_10412718     ZHar    G    C        0      0        2 
  14  chr14_10412718   Sample    G    C        0      0        2 
  14  chr14_10414888     AAsi    C    T        0      0        2 
  14  chr14_10414888     AKia    C    T        0      0        2 
  14  chr14_10414888     AOna    C    T        0      0        2 
  14  chr14_10414888     ASom    C    T        0      0        2 
  14  chr14_10414888     HCab    C    T      0.5      1        2 
  14  chr14_10414888     HPrz    C    T        0      0        2 
  14  chr14_10414888     ZBoe    C    T        0      0        2 
  14  chr14_10414888     ZGre    C    T        0      0        2 
  14  chr14_10414888     ZHar    C    T        0      0        2 
  14  chr14_10414888   Sample    C    T        0      0        2 
  14  chr14_10418550     AAsi    T    C        0      0        2 
  14  chr14_10418550     AKia    T    C        1      2        2 
  14  chr14_10418550     AOna    T    C        0      0        2 
  14  chr14_10418550     ASom    T    C        0      0        2 
  14  chr14_10418550     HCab    T    C        1      2        2 
  14  chr14_10418550     HPrz    T    C        1      2        2 
  14  chr14_10418550     ZBoe    T    C        0      0        2 
  14  chr14_10418550     ZGre    T    C        0      0        2 
  14  chr14_10418550     ZHar    T    C        0      0        2 
  14  chr14_10418550   Sample    T    C        0      0        2 
  14  chr14_10420690     AAsi    G    A        0      0        2 
  14  chr14_10420690     AKia    G    A        0      0        2 
  14  chr14_10420690     AOna    G    A        0      0        2 
  14  chr14_10420690     ASom    G    A        0      0        2 
  14  chr14_10420690     HCab    G    A        1      2        2 
  14  chr14_10420690     HPrz    G    A        1      2        2 
  14  chr14_10420690     ZBoe    G    A        0      0        2 
  14  chr14_10420690     ZGre    G    A        0      0        2 
  14  chr14_10420690     ZHar    G    A        0      0        2 
  14  chr14_10420690   Sample    G    A        0      0        2 
  14  chr14_10422186     AAsi    C    A        0      0        2 
  14  chr14_10422186     AKia    C    A        1      2        2 
  14  chr14_10422186     AOna    C    A        1      2        2 
  14  chr14_10422186     ASom    C    A        0      0        2 
  14  chr14_10422186     HCab    C    A        0      0        2 
  14  chr14_10422186     HPrz    C    A        0      0        2 
  14  chr14_10422186     ZBoe    C    A        0      0        2 
  14  chr14_10422186     ZGre    C    A        0      0        2 
  14  chr14_10422186     ZHar    C    A        0      0        2 
  14  chr14_10422186   Sample    C    A        0      0        2 
  14  chr14_10423281     AAsi    T    C        0      0        2 
  14  chr14_10423281     AKia    T    C        0      0        2 
  14  chr14_10423281     AOna    T    C        0      0        2 
  14  chr14_10423281     ASom    T    C        0      0        2 
  14  chr14_10423281     HCab    T    C        0      0        2 
  14  chr14_10423281     HPrz    T    C        0      0        2 
  14  chr14_10423281     ZBoe    T    C        0      0        2 
  14  chr14_10423281     ZGre    T    C      0.5      1        2 
  14  chr14_10423281     ZHar    T    C        0      0        2 
  14  chr14_10423281   Sample    T    C        0      0        2 
  14  chr14_10423675     AAsi    C    A        0      0        2 
  14  chr14_10423675     AKia    C    A        0      0        2 
  14  chr14_10423675     AOna    C    A        0      0        2 
  14  chr14_10423675     ASom    C    A        0      0        2 
  14  chr14_10423675     HCab    C    A        1      2        2 
  14  chr14_10423675     HPrz    C    A        1      2        2 
  14  chr14_10423675     ZBoe    C    A        0      0        2 
  14  chr14_10423675     ZGre    C    A        0      0        2 
  14  chr14_10423675     ZHar    C    A        0      0        2 
  14  chr14_10423675   Sample    C    A        0      0        2 
  14  chr14_10426741     AAsi    A    C        0      0        2 
  14  chr14_10426741     AKia    A    C        0      0        2 
  14  chr14_10426741     AOna    A    C        0      0        2 
  14  chr14_10426741     ASom    A    C        0      0        2 
  14  chr14_10426741     HCab    A    C        0      0        2 
  14  chr14_10426741     HPrz    A    C        0      0        2 
  14  chr14_10426741     ZBoe    A    C        0      0        2 
  14  chr14_10426741     ZGre    A    C        1      2        2 
  14  chr14_10426741     ZHar    A    C        0      0        2 
  14  chr14_10426741   Sample    A    C        0      0        2 
  14  chr14_10434505     AAsi    A    G        0      0        2 
  14  chr14_10434505     AKia    A    G        0      0        2 
  14  chr14_10434505     AOna    A    G        0      0        2 
  14  chr14_10434505     ASom    A    G        0      0        2 
  14  chr14_10434505     HCab    A    G        0      0        2 
  14  chr14_10434505     HPrz    A    G        0      0        2 
  14  chr14_10434505     ZBoe    A    G        0      0        2 
  14  chr14_10434505     ZGre    A    G      0.5      1        2 
  14  chr14_10434505     ZHar    A    G        0      0        2 
  14  chr14_10434505   Sample    A    G        0      0        2 
  14  chr14_10442161     AAsi    C    A        0      0        2 
  14  chr14_10442161     AKia    C    A        0      0        2 
  14  chr14_10442161     AOna    C    A        0      0        2 
  14  chr14_10442161     ASom    C    A        0      0        2 
  14  chr14_10442161     HCab    C    A        0      0        2 
  14  chr14_10442161     HPrz    C    A        0      0        2 
  14  chr14_10442161     ZBoe    C    A        0      0        2 
  14  chr14_10442161     ZGre    C    A        1      2        2 
  14  chr14_10442161     ZHar    C    A        0      0        2 
  14  chr14_10442161   Sample    C    A        0      0        2 
  14  chr14_10445558     AAsi    T    G      0.5      1        2 
  14  chr14_10445558     AKia    T    G        0      0        2 
  14  chr14_10445558     AOna    T    G        0      0        2 
  14  chr14_10445558     ASom    T    G        0      0        2 
  14  chr14_10445558     HCab    T    G        0      0        2 
  14  chr14_10445558     HPrz    T    G        0      0        2 
  14  chr14_10445558     ZBoe    T    G        0      0        2 
  14  chr14_10445558     ZGre    T    G        0      0        2 
  14  chr14_10445558     ZHar    T    G        0      0        2 
  14  chr14_10445558   Sample    T    G        0      0        2 
  14  chr14_10447021     AAsi    T    C        0      0        2 
  14  chr14_10447021     AKia    T    C        0      0        2 
  14  chr14_10447021     AOna    T    C        0      0        2 
  14  chr14_10447021     ASom    T    C        0      0        2 
  14  chr14_10447021     HCab    T    C        1      2        2 
  14  chr14_10447021     HPrz    T    C        1      2        2 
  14  chr14_10447021     ZBoe    T    C        0      0        2 
  14  chr14_10447021     ZGre    T    C        0      0        2 
  14  chr14_10447021     ZHar    T    C        0      0        2 
  14  chr14_10447021   Sample    T    C        0      0        2 
  14  chr14_10447289     AAsi    A    G        0      0        2 
  14  chr14_10447289     AKia    A    G        0      0        2 
  14  chr14_10447289     AOna    A    G        0      0        2 
  14  chr14_10447289     ASom    A    G        0      0        2 
  14  chr14_10447289     HCab    A    G      0.5      1        2 
  14  chr14_10447289     HPrz    A    G        0      0        2 
  14  chr14_10447289     ZBoe    A    G        0      0        2 
  14  chr14_10447289     ZGre    A    G        0      0        2 
  14  chr14_10447289     ZHar    A    G        0      0        2 
  14  chr14_10447289   Sample    A    G        0      0        2 
  14  chr14_10448958     AAsi    C    A        0      0        2 
  14  chr14_10448958     AKia    C    A        0      0        2 
  14  chr14_10448958     AOna    C    A      0.5      1        2 
  14  chr14_10448958     ASom    C    A        0      0        2 
  14  chr14_10448958     HCab    C    A        0      0        2 
  14  chr14_10448958     HPrz    C    A        0      0        2 
  14  chr14_10448958     ZBoe    C    A        0      0        2 
  14  chr14_10448958     ZGre    C    A        0      0        2 
  14  chr14_10448958     ZHar    C    A        0      0        2 
  14  chr14_10448958   Sample    C    A        0      0        2 
  14  chr14_10452476     AAsi    A    T        0      0        2 
  14  chr14_10452476     AKia    A    T        0      0        2 
  14  chr14_10452476     AOna    A    T        0      0        2 
  14  chr14_10452476     ASom    A    T        0      0        2 
  14  chr14_10452476     HCab    A    T        0      0        2 
  14  chr14_10452476     HPrz    A    T      0.5      1        2 
  14  chr14_10452476     ZBoe    A    T        0      0        2 
  14  chr14_10452476     ZGre    A    T        0      0        2 
  14  chr14_10452476     ZHar    A    T        0      0        2 
  14  chr14_10452476   Sample    A    T        0      0        2 
  14  chr14_10453226     AAsi    A    G        0      0        2 
  14  chr14_10453226     AKia    A    G        0      0        2 
  14  chr14_10453226     AOna    A    G        0      0        2 
  14  chr14_10453226     ASom    A    G        0      0        2 
  14  chr14_10453226     HCab    A    G        0      0        2 
  14  chr14_10453226     HPrz    A    G        0      0        2 
  14  chr14_10453226     ZBoe    A    G        0      0        2 
  14  chr14_10453226     ZGre    A    G        0      0        2 
  14  chr14_10453226     ZHar    A    G      0.5      1        2 
  14  chr14_10453226   Sample    A    G        0      0        2 
  14  chr14_10454086     AAsi    G    C        0      0        2 
  14  chr14_10454086     AKia    G    C        0      0        2 
  14  chr14_10454086     AOna    G    C      0.5      1        2 
  14  chr14_10454086     ASom    G    C        0      0        2 
  14  chr14_10454086     HCab    G    C        0      0        2 
  14  chr14_10454086     HPrz    G    C        0      0        2 
  14  chr14_10454086     ZBoe    G    C        0      0        2 
  14  chr14_10454086     ZGre    G    C        0      0        2 
  14  chr14_10454086     ZHar    G    C        0      0        2 
  14  chr14_10454086   Sample    G    C        0      0        2 
  14  chr14_10456799     AAsi    C    A        0      0        2 
  14  chr14_10456799     AKia    C    A      0.5      1        2 
  14  chr14_10456799     AOna    C    A        0      0        2 
  14  chr14_10456799     ASom    C    A        0      0        2 
  14  chr14_10456799     HCab    C    A        0      0        2 
  14  chr14_10456799     HPrz    C    A        0      0        2 
  14  chr14_10456799     ZBoe    C    A        0      0        2 
  14  chr14_10456799     ZGre    C    A        0      0        2 
  14  chr14_10456799     ZHar    C    A        0      0        2 
  14  chr14_10456799   Sample    C    A        0      0        2 
  14  chr14_10466337     AAsi    T    C        1      2        2 
  14  chr14_10466337     AKia    T    C        0      0        2 
  14  chr14_10466337     AOna    T    C        0      0        2 
  14  chr14_10466337     ASom    T    C        0      0        2 
  14  chr14_10466337     HCab    T    C        0      0        2 
  14  chr14_10466337     HPrz    T    C        0      0        2 
  14  chr14_10466337     ZBoe    T    C        0      0        2 
  14  chr14_10466337     ZGre    T    C        0      0        2 
  14  chr14_10466337     ZHar    T    C        0      0        2 
  14  chr14_10466337   Sample    T    C        1      2        2 
  14  chr14_10470649     AAsi    T    C        0      0        2 
  14  chr14_10470649     AKia    T    C        0      0        2 
  14  chr14_10470649     AOna    T    C        0      0        2 
  14  chr14_10470649     ASom    T    C        0      0        2 
  14  chr14_10470649     HCab    T    C        0      0        2 
  14  chr14_10470649     HPrz    T    C        0      0        2 
  14  chr14_10470649     ZBoe    T    C      0.5      1        2 
  14  chr14_10470649     ZGre    T    C        0      0        2 
  14  chr14_10470649     ZHar    T    C        0      0        2 
  14  chr14_10470649   Sample    T    C        0      0        2 
  14  chr14_10470729     AAsi    A    G        0      0        2 
  14  chr14_10470729     AKia    A    G        0      0        2 
  14  chr14_10470729     AOna    A    G        0      0        2 
  14  chr14_10470729     ASom    A    G        0      0        2 
  14  chr14_10470729     HCab    A    G        0      0        2 
  14  chr14_10470729     HPrz    A    G        0      0        2 
  14  chr14_10470729     ZBoe    A    G      0.5      1        2 
  14  chr14_10470729     ZGre    A    G        0      0        2 
  14  chr14_10470729     ZHar    A    G        0      0        2 
  14  chr14_10470729   Sample    A    G        0      0        2 
  14  chr14_10473774     AAsi    T    C        0      0        2 
  14  chr14_10473774     AKia    T    C        0      0        2 
  14  chr14_10473774     AOna    T    C        0      0        2 
  14  chr14_10473774     ASom    T    C        0      0        2 
  14  chr14_10473774     HCab    T    C        0      0        2 
  14  chr14_10473774     HPrz    T    C        0      0        2 
  14  chr14_10473774     ZBoe    T    C        0      0        2 
  14  chr14_10473774     ZGre    T    C        1      2        2 
  14  chr14_10473774     ZHar    T    C        0      0        2 
  14  chr14_10473774   Sample    T    C        0      0        2 
  14  chr14_10482720     AAsi    G    A        0      0        2 
  14  chr14_10482720     AKia    G    A      0.5      1        2 
  14  chr14_10482720     AOna    G    A        0      0        2 
  14  chr14_10482720     ASom    G    A        0      0        2 
  14  chr14_10482720     HCab    G    A        0      0        2 
  14  chr14_10482720     HPrz    G    A        0      0        2 
  14  chr14_10482720     ZBoe    G    A        0      0        2 
  14  chr14_10482720     ZGre    G    A        0      0        2 
  14  chr14_10482720     ZHar    G    A        0      0        2 
  14  chr14_10482720   Sample    G    A        0      0        2 
  14  chr14_10483136     AAsi    T    C        0      0        2 
  14  chr14_10483136     AKia    T    C      0.5      1        2 
  14  chr14_10483136     AOna    T    C        0      0        2 
  14  chr14_10483136     ASom    T    C        0      0        2 
  14  chr14_10483136     HCab    T    C        0      0        2 
  14  chr14_10483136     HPrz    T    C        0      0        2 
  14  chr14_10483136     ZBoe    T    C        0      0        2 
  14  chr14_10483136     ZGre    T    C        0      0        2 
  14  chr14_10483136     ZHar    T    C        0      0        2 
  14  chr14_10483136   Sample    T    C        0      0        2 
  14  chr14_10489769     AAsi    T    C        0      0        2 
  14  chr14_10489769     AKia    T    C        0      0        2 
  14  chr14_10489769     AOna    T    C        0      0        2 
  14  chr14_10489769     ASom    T    C        0      0        2 
  14  chr14_10489769     HCab    T    C        1      2        2 
  14  chr14_10489769     HPrz    T    C        1      2        2 
  14  chr14_10489769     ZBoe    T    C        0      0        2 
  14  chr14_10489769     ZGre    T    C        1      2        2 
  14  chr14_10489769     ZHar    T    C        0      0        2 
  14  chr14_10489769   Sample    T    C        0      0        2 
  14  chr14_10490418     AAsi    G    A        0      0        2 
  14  chr14_10490418     AKia    G    A        0      0        2 
  14  chr14_10490418     AOna    G    A        0      0        2 
  14  chr14_10490418     ASom    G    A        0      0        2 
  14  chr14_10490418     HCab    G    A        0      0        2 
  14  chr14_10490418     HPrz    G    A        0      0        2 
  14  chr14_10490418     ZBoe    G    A        1      2        2 
  14  chr14_10490418     ZGre    G    A        1      2        2 
  14  chr14_10490418     ZHar    G    A        1      2        2 
  14  chr14_10490418   Sample    G    A        0      0        2 
  14  chr14_10490774     AAsi    A    G        0      0        2 
  14  chr14_10490774     AKia    A    G        0      0        2 
  14  chr14_10490774     AOna    A    G        0      0        2 
  14  chr14_10490774     ASom    A    G        0      0        2 
  14  chr14_10490774     HCab    A    G        0      0        2 
  14  chr14_10490774     HPrz    A    G        0      0        2 
  14  chr14_10490774     ZBoe    A    G        0      0        2 
  14  chr14_10490774     ZGre    A    G        0      0        2 
  14  chr14_10490774     ZHar    A    G        1      2        2 
  14  chr14_10490774   Sample    A    G        0      0        2 
  14  chr14_10491041     AAsi    A    G      0.5      1        2 
  14  chr14_10491041     AKia    A    G        0      0        2 
  14  chr14_10491041     AOna    A    G        0      0        2 
  14  chr14_10491041     ASom    A    G      0.5      1        2 
  14  chr14_10491041     HCab    A    G        0      0        2 
  14  chr14_10491041     HPrz    A    G        0      0        2 
  14  chr14_10491041     ZBoe    A    G        0      0        2 
  14  chr14_10491041     ZGre    A    G        1      2        2 
  14  chr14_10491041     ZHar    A    G        0      0        2 
  14  chr14_10491041   Sample    A    G        0      0        2 
  14  chr14_10494336     AAsi    G    A        0      0        2 
  14  chr14_10494336     AKia    G    A        0      0        2 
  14  chr14_10494336     AOna    G    A        0      0        2 
  14  chr14_10494336     ASom    G    A        0      0        2 
  14  chr14_10494336     HCab    G    A      0.5      1        2 
  14  chr14_10494336     HPrz    G    A        1      2        2 
  14  chr14_10494336     ZBoe    G    A        0      0        2 
  14  chr14_10494336     ZGre    G    A        0      0        2 
  14  chr14_10494336     ZHar    G    A        0      0        2 
  14  chr14_10494336   Sample    G    A        0      0        2 
  14  chr14_10494964     AAsi    C    T        0      0        2 
  14  chr14_10494964     AKia    C    T        0      0        2 
  14  chr14_10494964     AOna    C    T        0      0        2 
  14  chr14_10494964     ASom    C    T        0      0        2 
  14  chr14_10494964     HCab    C    T        0      0        2 
  14  chr14_10494964     HPrz    C    T        0      0        2 
  14  chr14_10494964     ZBoe    C    T        0      0        2 
  14  chr14_10494964     ZGre    C    T        1      2        2 
  14  chr14_10494964     ZHar    C    T        1      2        2 
  14  chr14_10494964   Sample    C    T        0      0        2 
  14  chr14_10495522     AAsi    A    G        0      0        2 
  14  chr14_10495522     AKia    A    G        0      0        2 
  14  chr14_10495522     AOna    A    G        1      2        2 
  14  chr14_10495522     ASom    A    G        0      0        2 
  14  chr14_10495522     HCab    A    G        0      0        2 
  14  chr14_10495522     HPrz    A    G        0      0        2 
  14  chr14_10495522     ZBoe    A    G        0      0        2 
  14  chr14_10495522     ZGre    A    G        0      0        2 
  14  chr14_10495522     ZHar    A    G        0      0        2 
  14  chr14_10495522   Sample    A    G        0      0        2 
  14  chr14_10500080     AAsi    T    C        0      0        2 
  14  chr14_10500080     AKia    T    C      0.5      1        2 
  14  chr14_10500080     AOna    T    C        0      0        2 
  14  chr14_10500080     ASom    T    C        0      0        2 
  14  chr14_10500080     HCab    T    C        0      0        2 
  14  chr14_10500080     HPrz    T    C        0      0        2 
  14  chr14_10500080     ZBoe    T    C        0      0        2 
  14  chr14_10500080     ZGre    T    C        0      0        2 
  14  chr14_10500080     ZHar    T    C        0      0        2 
  14  chr14_10500080   Sample    T    C        0      0        2 
  14  chr14_10501647     AAsi    A    G      0.5      1        2 
  14  chr14_10501647     AKia    A    G        0      0        2 
  14  chr14_10501647     AOna    A    G        0      0        2 
  14  chr14_10501647     ASom    A    G        0      0        2 
  14  chr14_10501647     HCab    A    G        0      0        2 
  14  chr14_10501647     HPrz    A    G        0      0        2 
  14  chr14_10501647     ZBoe    A    G        0      0        2 
  14  chr14_10501647     ZGre    A    G        0      0        2 
  14  chr14_10501647     ZHar    A    G        0      0        2 
  14  chr14_10501647   Sample    A    G        1      2        2 
  14  chr14_10503440     AAsi    T    C        0      0        2 
  14  chr14_10503440     AKia    T    C        0      0        2 
  14  chr14_10503440     AOna    T    C        0      0        2 
  14  chr14_10503440     ASom    T    C        0      0        2 
  14  chr14_10503440     HCab    T    C        0      0        2 
  14  chr14_10503440     HPrz    T    C        0      0        2 
  14  chr14_10503440     ZBoe    T    C        0      0        2 
  14  chr14_10503440     ZGre    T    C        0      0        2 
  14  chr14_10503440     ZHar    T    C      0.5      1        2 
  14  chr14_10503440   Sample    T    C        0      0        2 
  14  chr14_10504018     AAsi    T    C        0      0        2 
  14  chr14_10504018     AKia    T    C        0      0        2 
  14  chr14_10504018     AOna    T    C        0      0        2 
  14  chr14_10504018     ASom    T    C        0      0        2 
  14  chr14_10504018     HCab    T    C        0      0        2 
  14  chr14_10504018     HPrz    T    C        0      0        2 
  14  chr14_10504018     ZBoe    T    C        0      0        2 
  14  chr14_10504018     ZGre    T    C        0      0        2 
  14  chr14_10504018     ZHar    T    C        1      2        2 
  14  chr14_10504018   Sample    T    C        0      0        2 
  14  chr14_10504214     AAsi    C    T        0      0        2 
  14  chr14_10504214     AKia    C    T        0      0        2 
  14  chr14_10504214     AOna    C    T        0      0        2 
  14  chr14_10504214     ASom    C    T        0      0        2 
  14  chr14_10504214     HCab    C    T        1      2        2 
  14  chr14_10504214     HPrz    C    T        1      2        2 
  14  chr14_10504214     ZBoe    C    T        0      0        2 
  14  chr14_10504214     ZGre    C    T        0      0        2 
  14  chr14_10504214     ZHar    C    T        0      0        2 
  14  chr14_10504214   Sample    C    T        0      0        2 
  14  chr14_10504547     AAsi    C    T        0      0        2 
  14  chr14_10504547     AKia    C    T        0      0        2 
  14  chr14_10504547     AOna    C    T        1      2        2 
  14  chr14_10504547     ASom    C    T        0      0        2 
  14  chr14_10504547     HCab    C    T        0      0        2 
  14  chr14_10504547     HPrz    C    T        0      0        2 
  14  chr14_10504547     ZBoe    C    T        0      0        2 
  14  chr14_10504547     ZGre    C    T        0      0        2 
  14  chr14_10504547     ZHar    C    T        0      0        2 
  14  chr14_10504547   Sample    C    T        0      0        2 
  14  chr14_10508709     AAsi    C    T        0      0        2 
  14  chr14_10508709     AKia    C    T        0      0        2 
  14  chr14_10508709     AOna    C    T        0      0        2 
  14  chr14_10508709     ASom    C    T        0      0        2 
  14  chr14_10508709     HCab    C    T      0.5      1        2 
  14  chr14_10508709     HPrz    C    T      0.5      1        2 
  14  chr14_10508709     ZBoe    C    T        0      0        2 
  14  chr14_10508709     ZGre    C    T        0      0        2 
  14  chr14_10508709     ZHar    C    T        0      0        2 
  14  chr14_10508709   Sample    C    T        0      0        2 
  14  chr14_10511416     AAsi    T    C        0      0        2 
  14  chr14_10511416     AKia    T    C        0      0        2 
  14  chr14_10511416     AOna    T    C        0      0        2 
  14  chr14_10511416     ASom    T    C        0      0        2 
  14  chr14_10511416     HCab    T    C        0      0        2 
  14  chr14_10511416     HPrz    T    C        0      0        2 
  14  chr14_10511416     ZBoe    T    C        0      0        2 
  14  chr14_10511416     ZGre    T    C      0.5      1        2 
  14  chr14_10511416     ZHar    T    C        0      0        2 
  14  chr14_10511416   Sample    T    C        0      0        2 
  14  chr14_10511479     AAsi    T    C        0      0        2 
  14  chr14_10511479     AKia    T    C        0      0        2 
  14  chr14_10511479     AOna    T    C        0      0        2 
  14  chr14_10511479     ASom    T    C        0      0        2 
  14  chr14_10511479     HCab    T    C        0      0        2 
  14  chr14_10511479     HPrz    T    C        0      0        2 
  14  chr14_10511479     ZBoe    T    C      0.5      1        2 
  14  chr14_10511479     ZGre    T    C        0      0        2 
  14  chr14_10511479     ZHar    T    C        0      0        2 
  14  chr14_10511479   Sample    T    C        0      0        2 
  14  chr14_10512847     AAsi    G    C      0.5      1        2 
  14  chr14_10512847     AKia    G    C        0      0        2 
  14  chr14_10512847     AOna    G    C        0      0        2 
  14  chr14_10512847     ASom    G    C        0      0        2 
  14  chr14_10512847     HCab    G    C        0      0        2 
  14  chr14_10512847     HPrz    G    C        0      0        2 
  14  chr14_10512847     ZBoe    G    C        0      0        2 
  14  chr14_10512847     ZGre    G    C        0      0        2 
  14  chr14_10512847     ZHar    G    C        0      0        2 
  14  chr14_10512847   Sample    G    C        1      2        2 
  14  chr14_10513532     AAsi    G    C        0      0        2 
  14  chr14_10513532     AKia    G    C        1      2        2 
  14  chr14_10513532     AOna    G    C        0      0        2 
  14  chr14_10513532     ASom    G    C        0      0        2 
  14  chr14_10513532     HCab    G    C        0      0        2 
  14  chr14_10513532     HPrz    G    C        0      0        2 
  14  chr14_10513532     ZBoe    G    C        0      0        2 
  14  chr14_10513532     ZGre    G    C        0      0        2 
  14  chr14_10513532     ZHar    G    C        0      0        2 
  14  chr14_10513532   Sample    G    C        0      0        2 
  14  chr14_10520478     AAsi    C    G        0      0        2 
  14  chr14_10520478     AKia    C    G        0      0        2 
  14  chr14_10520478     AOna    C    G        0      0        2 
  14  chr14_10520478     ASom    C    G        0      0        2 
  14  chr14_10520478     HCab    C    G        1      2        2 
  14  chr14_10520478     HPrz    C    G        1      2        2 
  14  chr14_10520478     ZBoe    C    G        0      0        2 
  14  chr14_10520478     ZGre    C    G        0      0        2 
  14  chr14_10520478     ZHar    C    G        0      0        2 
  14  chr14_10520478   Sample    C    G        0      0        2 
  14  chr14_10523852     AAsi    G    A        1      2        2 
  14  chr14_10523852     AKia    G    A        0      0        2 
  14  chr14_10523852     AOna    G    A        0      0        2 
  14  chr14_10523852     ASom    G    A        1      2        2 
  14  chr14_10523852     HCab    G    A        0      0        2 
  14  chr14_10523852     HPrz    G    A        0      0        2 
  14  chr14_10523852     ZBoe    G    A        0      0        2 
  14  chr14_10523852     ZGre    G    A        0      0        2 
  14  chr14_10523852     ZHar    G    A        0      0        2 
  14  chr14_10523852   Sample    G    A        1      2        2 
  14  chr14_10524739     AAsi    G    T        0      0        2 
  14  chr14_10524739     AKia    G    T        0      0        2 
  14  chr14_10524739     AOna    G    T        0      0        2 
  14  chr14_10524739     ASom    G    T        0      0        2 
  14  chr14_10524739     HCab    G    T        0      0        2 
  14  chr14_10524739     HPrz    G    T        0      0        2 
  14  chr14_10524739     ZBoe    G    T        0      0        2 
  14  chr14_10524739     ZGre    G    T      0.5      1        2 
  14  chr14_10524739     ZHar    G    T        0      0        2 
  14  chr14_10524739   Sample    G    T        0      0        2 
  14  chr14_10533367     AAsi    G    A        0      0        2 
  14  chr14_10533367     AKia    G    A        0      0        2 
  14  chr14_10533367     AOna    G    A        0      0        2 
  14  chr14_10533367     ASom    G    A        0      0        2 
  14  chr14_10533367     HCab    G    A        0      0        2 
  14  chr14_10533367     HPrz    G    A        0      0        2 
  14  chr14_10533367     ZBoe    G    A        0      0        2 
  14  chr14_10533367     ZGre    G    A        0      0        2 
  14  chr14_10533367     ZHar    G    A        1      2        2 
  14  chr14_10533367   Sample    G    A        0      0        2 
  14  chr14_10535456     AAsi    C    G        1      2        2 
  14  chr14_10535456     AKia    C    G        0      0        2 
  14  chr14_10535456     AOna    C    G        0      0        2 
  14  chr14_10535456     ASom    C    G        1      2        2 
  14  chr14_10535456     HCab    C    G        0      0        2 
  14  chr14_10535456     HPrz    C    G        0      0        2 
  14  chr14_10535456     ZBoe    C    G        0      0        2 
  14  chr14_10535456     ZGre    C    G        0      0        2 
  14  chr14_10535456     ZHar    C    G        0      0        2 
  14  chr14_10535456   Sample    C    G        1      2        2 
  14  chr14_10541164     AAsi    C    G        0      0        2 
  14  chr14_10541164     AKia    C    G        0      0        2 
  14  chr14_10541164     AOna    C    G        0      0        2 
  14  chr14_10541164     ASom    C    G        0      0        2 
  14  chr14_10541164     HCab    C    G        1      2        2 
  14  chr14_10541164     HPrz    C    G        1      2        2 
  14  chr14_10541164     ZBoe    C    G        0      0        2 
  14  chr14_10541164     ZGre    C    G        0      0        2 
  14  chr14_10541164     ZHar    C    G        0      0        2 
  14  chr14_10541164   Sample    C    G        0      0        2 
  14  chr14_10553848     AAsi    T    C        0      0        2 
  14  chr14_10553848     AKia    T    C        0      0        2 
  14  chr14_10553848     AOna    T    C      0.5      1        2 
  14  chr14_10553848     ASom    T    C        0      0        2 
  14  chr14_10553848     HCab    T    C      0.5      1        2 
  14  chr14_10553848     HPrz    T    C      0.5      1        2 
  14  chr14_10553848     ZBoe    T    C        0      0        2 
  14  chr14_10553848     ZGre    T    C        0      0        2 
  14  chr14_10553848     ZHar    T    C      0.5      1        2 
  14  chr14_10553848   Sample    T    C        0      0        2 
  14  chr14_10554111     AAsi    C    T        0      0        2 
  14  chr14_10554111     AKia    C    T        0      0        2 
  14  chr14_10554111     AOna    C    T        0      0        2 
  14  chr14_10554111     ASom    C    T        0      0        2 
  14  chr14_10554111     HCab    C    T        0      0        2 
  14  chr14_10554111     HPrz    C    T        0      0        2 
  14  chr14_10554111     ZBoe    C    T      0.5      1        2 
  14  chr14_10554111     ZGre    C    T        0      0        2 
  14  chr14_10554111     ZHar    C    T        0      0        2 
  14  chr14_10554111   Sample    C    T        0      0        2 
  14  chr14_10557949     AAsi    A    C        0      0        2 
  14  chr14_10557949     AKia    A    C        0      0        2 
  14  chr14_10557949     AOna    A    C        0      0        2 
  14  chr14_10557949     ASom    A    C        0      0        2 
  14  chr14_10557949     HCab    A    C      0.5      1        2 
  14  chr14_10557949     HPrz    A    C      0.5      1        2 
  14  chr14_10557949     ZBoe    A    C        0      0        2 
  14  chr14_10557949     ZGre    A    C        0      0        2 
  14  chr14_10557949     ZHar    A    C        0      0        2 
  14  chr14_10557949   Sample    A    C        0      0        2 
  14  chr14_10567962     AAsi    A    C        0      0        2 
  14  chr14_10567962     AKia    A    C        0      0        2 
  14  chr14_10567962     AOna    A    C        1      2        2 
  14  chr14_10567962     ASom    A    C        0      0        2 
  14  chr14_10567962     HCab    A    C        0      0        2 
  14  chr14_10567962     HPrz    A    C        0      0        2 
  14  chr14_10567962     ZBoe    A    C        0      0        2 
  14  chr14_10567962     ZGre    A    C        0      0        2 
  14  chr14_10567962     ZHar    A    C        0      0        2 
  14  chr14_10567962   Sample    A    C        0      0        2 
  14  chr14_10573599     AAsi    G    A        1      2        2 
  14  chr14_10573599     AKia    G    A        0      0        2 
  14  chr14_10573599     AOna    G    A        0      0        2 
  14  chr14_10573599     ASom    G    A        1      2        2 
  14  chr14_10573599     HCab    G    A        0      0        2 
  14  chr14_10573599     HPrz    G    A        0      0        2 
  14  chr14_10573599     ZBoe    G    A        0      0        2 
  14  chr14_10573599     ZGre    G    A        0      0        2 
  14  chr14_10573599     ZHar    G    A        0      0        2 
  14  chr14_10573599   Sample    G    A        1      2        2 
  14  chr14_10576275     AAsi    A    G        0      0        2 
  14  chr14_10576275     AKia    A    G        1      2        2 
  14  chr14_10576275     AOna    A    G        0      0        2 
  14  chr14_10576275     ASom    A    G        0      0        2 
  14  chr14_10576275     HCab    A    G        0      0        2 
  14  chr14_10576275     HPrz    A    G        0      0        2 
  14  chr14_10576275     ZBoe    A    G        0      0        2 
  14  chr14_10576275     ZGre    A    G        0      0        2 
  14  chr14_10576275     ZHar    A    G        0      0        2 
  14  chr14_10576275   Sample    A    G        0      0        2 
  14  chr14_10580267     AAsi    C    T        0      0        2 
  14  chr14_10580267     AKia    C    T        0      0        2 
  14  chr14_10580267     AOna    C    T        0      0        2 
  14  chr14_10580267     ASom    C    T        0      0        2 
  14  chr14_10580267     HCab    C    T        1      2        2 
  14  chr14_10580267     HPrz    C    T        1      2        2 
  14  chr14_10580267     ZBoe    C    T        0      0        2 
  14  chr14_10580267     ZGre    C    T        0      0        2 
  14  chr14_10580267     ZHar    C    T        0      0        2 
  14  chr14_10580267   Sample    C    T        0      0        2 
  14  chr14_10585459     AAsi    A    C        0      0        2 
  14  chr14_10585459     AKia    A    C        0      0        2 
  14  chr14_10585459     AOna    A    C        0      0        2 
  14  chr14_10585459     ASom    A    C        0      0        2 
  14  chr14_10585459     HCab    A    C        1      2        2 
  14  chr14_10585459     HPrz    A    C        1      2        2 
  14  chr14_10585459     ZBoe    A    C        0      0        2 
  14  chr14_10585459     ZGre    A    C        0      0        2 
  14  chr14_10585459     ZHar    A    C        0      0        2 
  14  chr14_10585459   Sample    A    C        0      0        2 
  14  chr14_10585833     AAsi    G    C        0      0        2 
  14  chr14_10585833     AKia    G    C        0      0        2 
  14  chr14_10585833     AOna    G    C        0      0        2 
  14  chr14_10585833     ASom    G    C        0      0        2 
  14  chr14_10585833     HCab    G    C        0      0        2 
  14  chr14_10585833     HPrz    G    C        0      0        2 
  14  chr14_10585833     ZBoe    G    C      0.5      1        2 
  14  chr14_10585833     ZGre    G    C        0      0        2 
  14  chr14_10585833     ZHar    G    C        0      0        2 
  14  chr14_10585833   Sample    G    C        0      0        2 
  14  chr14_10587258     AAsi    T    C        1      2        2 
  14  chr14_10587258     AKia    T    C        0      0        2 
  14  chr14_10587258     AOna    T    C        0      0        2 
  14  chr14_10587258     ASom    T    C        1      2        2 
  14  chr14_10587258     HCab    T    C        0      0        2 
  14  chr14_10587258     HPrz    T    C        0      0        2 
  14  chr14_10587258     ZBoe    T    C        0      0        2 
  14  chr14_10587258     ZGre    T    C        0      0        2 
  14  chr14_10587258     ZHar    T    C        0      0        2 
  14  chr14_10587258   Sample    T    C        1      2        2 
  14  chr14_10587914     AAsi    T    C        0      0        2 
  14  chr14_10587914     AKia    T    C        0      0        2 
  14  chr14_10587914     AOna    T    C        0      0        2 
  14  chr14_10587914     ASom    T    C        0      0        2 
  14  chr14_10587914     HCab    T    C        1      2        2 
  14  chr14_10587914     HPrz    T    C        1      2        2 
  14  chr14_10587914     ZBoe    T    C        0      0        2 
  14  chr14_10587914     ZGre    T    C        0      0        2 
  14  chr14_10587914     ZHar    T    C        0      0        2 
  14  chr14_10587914   Sample    T    C        0      0        2 
  14  chr14_10589948     AAsi    T    C        0      0        2 
  14  chr14_10589948     AKia    T    C        0      0        2 
  14  chr14_10589948     AOna    T    C        0      0        2 
  14  chr14_10589948     ASom    T    C        0      0        2 
  14  chr14_10589948     HCab    T    C        1      2        2 
  14  chr14_10589948     HPrz    T    C        1      2        2 
  14  chr14_10589948     ZBoe    T    C        0      0        2 
  14  chr14_10589948     ZGre    T    C        0      0        2 
  14  chr14_10589948     ZHar    T    C        0      0        2 
  14  chr14_10589948   Sample    T    C        0      0        2 
  14  chr14_10594867     AAsi    C    T        0      0        2 
  14  chr14_10594867     AKia    C    T        0      0        2 
  14  chr14_10594867     AOna    C    T        0      0        2 
  14  chr14_10594867     ASom    C    T        0      0        2 
  14  chr14_10594867     HCab    C    T        0      0        2 
  14  chr14_10594867     HPrz    C    T        0      0        2 
  14  chr14_10594867     ZBoe    C    T      0.5      1        2 
  14  chr14_10594867     ZGre    C    T        0      0        2 
  14  chr14_10594867     ZHar    C    T        0      0        2 
  14  chr14_10594867   Sample    C    T        0      0        2 
  14  chr14_10604052     AAsi    A    G        0      0        2 
  14  chr14_10604052     AKia    A    G        0      0        2 
  14  chr14_10604052     AOna    A    G      0.5      1        2 
  14  chr14_10604052     ASom    A    G        0      0        2 
  14  chr14_10604052     HCab    A    G        0      0        2 
  14  chr14_10604052     HPrz    A    G        0      0        2 
  14  chr14_10604052     ZBoe    A    G        0      0        2 
  14  chr14_10604052     ZGre    A    G        0      0        2 
  14  chr14_10604052     ZHar    A    G        0      0        2 
  14  chr14_10604052   Sample    A    G        0      0        2 
  14  chr14_10604324     AAsi    G    A        0      0        2 
  14  chr14_10604324     AKia    G    A        0      0        2 
  14  chr14_10604324     AOna    G    A        0      0        2 
  14  chr14_10604324     ASom    G    A        0      0        2 
  14  chr14_10604324     HCab    G    A        0      0        2 
  14  chr14_10604324     HPrz    G    A        0      0        2 
  14  chr14_10604324     ZBoe    G    A      0.5      1        2 
  14  chr14_10604324     ZGre    G    A        0      0        2 
  14  chr14_10604324     ZHar    G    A        0      0        2 
  14  chr14_10604324   Sample    G    A        0      0        2 
  14  chr14_10610114     AAsi    T    C        0      0        2 
  14  chr14_10610114     AKia    T    C        0      0        2 
  14  chr14_10610114     AOna    T    C        0      0        2 
  14  chr14_10610114     ASom    T    C        0      0        2 
  14  chr14_10610114     HCab    T    C        0      0        2 
  14  chr14_10610114     HPrz    T    C        0      0        2 
  14  chr14_10610114     ZBoe    T    C        0      0        2 
  14  chr14_10610114     ZGre    T    C        0      0        2 
  14  chr14_10610114     ZHar    T    C        1      2        2 
  14  chr14_10610114   Sample    T    C        0      0        2 
  14  chr14_10612808     AAsi    G    A        0      0        2 
  14  chr14_10612808     AKia    G    A        0      0        2 
  14  chr14_10612808     AOna    G    A        0      0        2 
  14  chr14_10612808     ASom    G    A        0      0        2 
  14  chr14_10612808     HCab    G    A        1      2        2 
  14  chr14_10612808     HPrz    G    A        1      2        2 
  14  chr14_10612808     ZBoe    G    A        0      0        2 
  14  chr14_10612808     ZGre    G    A        0      0        2 
  14  chr14_10612808     ZHar    G    A        0      0        2 
  14  chr14_10612808   Sample    G    A        0      0        2 
  14  chr14_10618400     AAsi    C    T        0      0        2 
  14  chr14_10618400     AKia    C    T        0      0        2 
  14  chr14_10618400     AOna    C    T        0      0        2 
  14  chr14_10618400     ASom    C    T        0      0        2 
  14  chr14_10618400     HCab    C    T        1      2        2 
  14  chr14_10618400     HPrz    C    T        1      2        2 
  14  chr14_10618400     ZBoe    C    T        0      0        2 
  14  chr14_10618400     ZGre    C    T        0      0        2 
  14  chr14_10618400     ZHar    C    T        0      0        2 
  14  chr14_10618400   Sample    C    T        0      0        2 
  14  chr14_10620949     AAsi    T    C      0.5      1        2 
  14  chr14_10620949     AKia    T    C        0      0        2 
  14  chr14_10620949     AOna    T    C        0      0        2 
  14  chr14_10620949     ASom    T    C        0      0        2 
  14  chr14_10620949     HCab    T    C        0      0        2 
  14  chr14_10620949     HPrz    T    C        0      0        2 
  14  chr14_10620949     ZBoe    T    C        0      0        2 
  14  chr14_10620949     ZGre    T    C        0      0        2 
  14  chr14_10620949     ZHar    T    C        0      0        2 
  14  chr14_10620949   Sample    T    C        1      2        2 
  14  chr14_10640241     AAsi    G    A        0      0        2 
  14  chr14_10640241     AKia    G    A        0      0        2 
  14  chr14_10640241     AOna    G    A        0      0        2 
  14  chr14_10640241     ASom    G    A        0      0        2 
  14  chr14_10640241     HCab    G    A        1      2        2 
  14  chr14_10640241     HPrz    G    A        1      2        2 
  14  chr14_10640241     ZBoe    G    A        0      0        2 
  14  chr14_10640241     ZGre    G    A        0      0        2 
  14  chr14_10640241     ZHar    G    A        0      0        2 
  14  chr14_10640241   Sample    G    A        0      0        2 
  14  chr14_10644833     AAsi    C    G        0      0        2 
  14  chr14_10644833     AKia    C    G        0      0        2 
  14  chr14_10644833     AOna    C    G        0      0        2 
  14  chr14_10644833     ASom    C    G        0      0        2 
  14  chr14_10644833     HCab    C    G        0      0        2 
  14  chr14_10644833     HPrz    C    G        0      0        2 
  14  chr14_10644833     ZBoe    C    G      0.5      1        2 
  14  chr14_10644833     ZGre    C    G        0      0        2 
  14  chr14_10644833     ZHar    C    G        0      0        2 
  14  chr14_10644833   Sample    C    G        0      0        2 
  14  chr14_10647497     AAsi    C    T        0      0        2 
  14  chr14_10647497     AKia    C    T        0      0        2 
  14  chr14_10647497     AOna    C    T        0      0        2 
  14  chr14_10647497     ASom    C    T        0      0        2 
  14  chr14_10647497     HCab    C    T        1      2        2 
  14  chr14_10647497     HPrz    C    T        1      2        2 
  14  chr14_10647497     ZBoe    C    T        0      0        2 
  14  chr14_10647497     ZGre    C    T        0      0        2 
  14  chr14_10647497     ZHar    C    T        0      0        2 
  14  chr14_10647497   Sample    C    T        0      0        2 
  14  chr14_10649076     AAsi    A    G        0      0        2 
  14  chr14_10649076     AKia    A    G        0      0        2 
  14  chr14_10649076     AOna    A    G        0      0        2 
  14  chr14_10649076     ASom    A    G        0      0        2 
  14  chr14_10649076     HCab    A    G        1      2        2 
  14  chr14_10649076     HPrz    A    G        1      2        2 
  14  chr14_10649076     ZBoe    A    G        0      0        2 
  14  chr14_10649076     ZGre    A    G        0      0        2 
  14  chr14_10649076     ZHar    A    G        0      0        2 
  14  chr14_10649076   Sample    A    G        0      0        2 
  14  chr14_10653613     AAsi    A    G        0      0        2 
  14  chr14_10653613     AKia    A    G        0      0        2 
  14  chr14_10653613     AOna    A    G        0      0        2 
  14  chr14_10653613     ASom    A    G      0.5      1        2 
  14  chr14_10653613     HCab    A    G        0      0        2 
  14  chr14_10653613     HPrz    A    G        0      0        2 
  14  chr14_10653613     ZBoe    A    G        0      0        2 
  14  chr14_10653613     ZGre    A    G        0      0        2 
  14  chr14_10653613     ZHar    A    G        0      0        2 
  14  chr14_10653613   Sample    A    G        0      0        2 
  14  chr14_10655356     AAsi    G    A        0      0        2 
  14  chr14_10655356     AKia    G    A        0      0        2 
  14  chr14_10655356     AOna    G    A        0      0        2 
  14  chr14_10655356     ASom    G    A        0      0        2 
  14  chr14_10655356     HCab    G    A        0      0        2 
  14  chr14_10655356     HPrz    G    A      0.5      1        2 
  14  chr14_10655356     ZBoe    G    A        0      0        2 
  14  chr14_10655356     ZGre    G    A        0      0        2 
  14  chr14_10655356     ZHar    G    A        0      0        2 
  14  chr14_10655356   Sample    G    A        0      0        2 
  14  chr14_10657943     AAsi    C    T        0      0        2 
  14  chr14_10657943     AKia    C    T        0      0        2 
  14  chr14_10657943     AOna    C    T        0      0        2 
  14  chr14_10657943     ASom    C    T        0      0        2 
  14  chr14_10657943     HCab    C    T        1      2        2 
  14  chr14_10657943     HPrz    C    T        1      2        2 
  14  chr14_10657943     ZBoe    C    T        0      0        2 
  14  chr14_10657943     ZGre    C    T        0      0        2 
  14  chr14_10657943     ZHar    C    T        0      0        2 
  14  chr14_10657943   Sample    C    T        0      0        2 
  14  chr14_10658492     AAsi    A    G        1      2        2 
  14  chr14_10658492     AKia    A    G        0      0        2 
  14  chr14_10658492     AOna    A    G        0      0        2 
  14  chr14_10658492     ASom    A    G      0.5      1        2 
  14  chr14_10658492     HCab    A    G        0      0        2 
  14  chr14_10658492     HPrz    A    G        0      0        2 
  14  chr14_10658492     ZBoe    A    G        0      0        2 
  14  chr14_10658492     ZGre    A    G        0      0        2 
  14  chr14_10658492     ZHar    A    G        0      0        2 
  14  chr14_10658492   Sample    A    G        1      2        2 
  14  chr14_10661786     AAsi    G    A        0      0        2 
  14  chr14_10661786     AKia    G    A        0      0        2 
  14  chr14_10661786     AOna    G    A        0      0        2 
  14  chr14_10661786     ASom    G    A        0      0        2 
  14  chr14_10661786     HCab    G    A        1      2        2 
  14  chr14_10661786     HPrz    G    A        1      2        2 
  14  chr14_10661786     ZBoe    G    A        0      0        2 
  14  chr14_10661786     ZGre    G    A        0      0        2 
  14  chr14_10661786     ZHar    G    A        0      0        2 
  14  chr14_10661786   Sample    G    A        0      0        2 
  14  chr14_10671493     AAsi    G    A        0      0        2 
  14  chr14_10671493     AKia    G    A        0      0        2 
  14  chr14_10671493     AOna    G    A      0.5      1        2 
  14  chr14_10671493     ASom    G    A        0      0        2 
  14  chr14_10671493     HCab    G    A        1      2        2 
  14  chr14_10671493     HPrz    G    A        1      2        2 
  14  chr14_10671493     ZBoe    G    A        0      0        2 
  14  chr14_10671493     ZGre    G    A        0      0        2 
  14  chr14_10671493     ZHar    G    A        0      0        2 
  14  chr14_10671493   Sample    G    A        0      0        2 
  14  chr14_10674537     AAsi    T    C        0      0        2 
  14  chr14_10674537     AKia    T    C        0      0        2 
  14  chr14_10674537     AOna    T    C        0      0        2 
  14  chr14_10674537     ASom    T    C        0      0        2 
  14  chr14_10674537     HCab    T    C        1      2        2 
  14  chr14_10674537     HPrz    T    C        1      2        2 
  14  chr14_10674537     ZBoe    T    C        0      0        2 
  14  chr14_10674537     ZGre    T    C        0      0        2 
  14  chr14_10674537     ZHar    T    C        0      0        2 
  14  chr14_10674537   Sample    T    C        0      0        2 
  14  chr14_10686567     AAsi    T    C        0      0        2 
  14  chr14_10686567     AKia    T    C        0      0        2 
  14  chr14_10686567     AOna    T    C        0      0        2 
  14  chr14_10686567     ASom    T    C        0      0        2 
  14  chr14_10686567     HCab    T    C        1      2        2 
  14  chr14_10686567     HPrz    T    C        1      2        2 
  14  chr14_10686567     ZBoe    T    C        0      0        2 
  14  chr14_10686567     ZGre    T    C        0      0        2 
  14  chr14_10686567     ZHar    T    C        0      0        2 
  14  chr14_10686567   Sample    T    C        0      0        2 
  14  chr14_10686628     AAsi    T    C        0      0        2 
  14  chr14_10686628     AKia    T    C        0      0        2 
  14  chr14_10686628     AOna    T    C        0      0        2 
  14  chr14_10686628     ASom    T    C        0      0        2 
  14  chr14_10686628     HCab    T    C        0      0        2 
  14  chr14_10686628     HPrz    T    C        0      0        2 
  14  chr14_10686628     ZBoe    T    C        1      2        2 
  14  chr14_10686628     ZGre    T    C        0      0        2 
  14  chr14_10686628     ZHar    T    C        0      0        2 
  14  chr14_10686628   Sample    T    C        0      0        2 
  14  chr14_10706021     AAsi    T    C        0      0        2 
  14  chr14_10706021     AKia    T    C        1      2        2 
  14  chr14_10706021     AOna    T    C      0.5      1        2 
  14  chr14_10706021     ASom    T    C        0      0        2 
  14  chr14_10706021     HCab    T    C        0      0        2 
  14  chr14_10706021     HPrz    T    C        0      0        2 
  14  chr14_10706021     ZBoe    T    C        0      0        2 
  14  chr14_10706021     ZGre    T    C        0      0        2 
  14  chr14_10706021     ZHar    T    C        0      0        2 
  14  chr14_10706021   Sample    T    C        0      0        2 
  14  chr14_10710594     AAsi    A    G        0      0        2 
  14  chr14_10710594     AKia    A    G        0      0        2 
  14  chr14_10710594     AOna    A    G        0      0        2 
  14  chr14_10710594     ASom    A    G        0      0        2 
  14  chr14_10710594     HCab    A    G        0      0        2 
  14  chr14_10710594     HPrz    A    G        0      0        2 
  14  chr14_10710594     ZBoe    A    G      0.5      1        2 
  14  chr14_10710594     ZGre    A    G        0      0        2 
  14  chr14_10710594     ZHar    A    G        0      0        2 
  14  chr14_10710594   Sample    A    G        0      0        2 
  14  chr14_10713593     AAsi    A    G        0      0        2 
  14  chr14_10713593     AKia    A    G        0      0        2 
  14  chr14_10713593     AOna    A    G        0      0        2 
  14  chr14_10713593     ASom    A    G        0      0        2 
  14  chr14_10713593     HCab    A    G        1      2        2 
  14  chr14_10713593     HPrz    A    G        1      2        2 
  14  chr14_10713593     ZBoe    A    G        0      0        2 
  14  chr14_10713593     ZGre    A    G        0      0        2 
  14  chr14_10713593     ZHar    A    G        0      0        2 
  14  chr14_10713593   Sample    A    G        0      0        2 
  14  chr14_10713716     AAsi    T    G        0      0        2 
  14  chr14_10713716     AKia    T    G        0      0        2 
  14  chr14_10713716     AOna    T    G        0      0        2 
  14  chr14_10713716     ASom    T    G        0      0        2 
  14  chr14_10713716     HCab    T    G      0.5      1        2 
  14  chr14_10713716     HPrz    T    G        1      2        2 
  14  chr14_10713716     ZBoe    T    G        0      0        2 
  14  chr14_10713716     ZGre    T    G        0      0        2 
  14  chr14_10713716     ZHar    T    G        0      0        2 
  14  chr14_10713716   Sample    T    G        0      0        2 
  14  chr14_10714255     AAsi    T    C        0      0        2 
  14  chr14_10714255     AKia    T    C        0      0        2 
  14  chr14_10714255     AOna    T    C        0      0        2 
  14  chr14_10714255     ASom    T    C        0      0        2 
  14  chr14_10714255     HCab    T    C      0.5      1        2 
  14  chr14_10714255     HPrz    T    C        0      0        2 
  14  chr14_10714255     ZBoe    T    C        0      0        2 
  14  chr14_10714255     ZGre    T    C        0      0        2 
  14  chr14_10714255     ZHar    T    C        0      0        2 
  14  chr14_10714255   Sample    T    C        0      0        2 
  14  chr14_10721850     AAsi    G    A        0      0        2 
  14  chr14_10721850     AKia    G    A        0      0        2 
  14  chr14_10721850     AOna    G    A        0      0        2 
  14  chr14_10721850     ASom    G    A        0      0        2 
  14  chr14_10721850     HCab    G    A        0      0        2 
  14  chr14_10721850     HPrz    G    A        1      2        2 
  14  chr14_10721850     ZBoe    G    A        0      0        2 
  14  chr14_10721850     ZGre    G    A        0      0        2 
  14  chr14_10721850     ZHar    G    A        0      0        2 
  14  chr14_10721850   Sample    G    A        0      0        2 
  14  chr14_10724762     AAsi    T    G        0      0        2 
  14  chr14_10724762     AKia    T    G        0      0        2 
  14  chr14_10724762     AOna    T    G        0      0        2 
  14  chr14_10724762     ASom    T    G        0      0        2 
  14  chr14_10724762     HCab    T    G        0      0        2 
  14  chr14_10724762     HPrz    T    G        0      0        2 
  14  chr14_10724762     ZBoe    T    G        0      0        2 
  14  chr14_10724762     ZGre    T    G        0      0        2 
  14  chr14_10724762     ZHar    T    G        1      2        2 
  14  chr14_10724762   Sample    T    G        0      0        2 
  14  chr14_10726185     AAsi    T    G        0      0        2 
  14  chr14_10726185     AKia    T    G        0      0        2 
  14  chr14_10726185     AOna    T    G        0      0        2 
  14  chr14_10726185     ASom    T    G        0      0        2 
  14  chr14_10726185     HCab    T    G        0      0        2 
  14  chr14_10726185     HPrz    T    G        0      0        2 
  14  chr14_10726185     ZBoe    T    G        0      0        2 
  14  chr14_10726185     ZGre    T    G      0.5      1        2 
  14  chr14_10726185     ZHar    T    G        0      0        2 
  14  chr14_10726185   Sample    T    G        0      0        2 
  14  chr14_10727874     AAsi    A    G        0      0        2 
  14  chr14_10727874     AKia    A    G        0      0        2 
  14  chr14_10727874     AOna    A    G        0      0        2 
  14  chr14_10727874     ASom    A    G        0      0        2 
  14  chr14_10727874     HCab    A    G      0.5      1        2 
  14  chr14_10727874     HPrz    A    G        1      2        2 
  14  chr14_10727874     ZBoe    A    G        0      0        2 
  14  chr14_10727874     ZGre    A    G        0      0        2 
  14  chr14_10727874     ZHar    A    G        0      0        2 
  14  chr14_10727874   Sample    A    G        0      0        2 
  14  chr14_10728448     AAsi    C    T        0      0        2 
  14  chr14_10728448     AKia    C    T        0      0        2 
  14  chr14_10728448     AOna    C    T        0      0        2 
  14  chr14_10728448     ASom    C    T        0      0        2 
  14  chr14_10728448     HCab    C    T        0      0        2 
  14  chr14_10728448     HPrz    C    T        0      0        2 
  14  chr14_10728448     ZBoe    C    T        1      2        2 
  14  chr14_10728448     ZGre    C    T        0      0        2 
  14  chr14_10728448     ZHar    C    T        0      0        2 
  14  chr14_10728448   Sample    C    T        0      0        2 
  14  chr14_10732941     AAsi    T    C        0      0        2 
  14  chr14_10732941     AKia    T    C        0      0        2 
  14  chr14_10732941     AOna    T    C        0      0        2 
  14  chr14_10732941     ASom    T    C        0      0        2 
  14  chr14_10732941     HCab    T    C      0.5      1        2 
  14  chr14_10732941     HPrz    T    C        0      0        2 
  14  chr14_10732941     ZBoe    T    C        0      0        2 
  14  chr14_10732941     ZGre    T    C        0      0        2 
  14  chr14_10732941     ZHar    T    C        0      0        2 
  14  chr14_10732941   Sample    T    C        0      0        2 
  14  chr14_10737754     AAsi    T    C        0      0        2 
  14  chr14_10737754     AKia    T    C        0      0        2 
  14  chr14_10737754     AOna    T    C        0      0        2 
  14  chr14_10737754     ASom    T    C        0      0        2 
  14  chr14_10737754     HCab    T    C        0      0        2 
  14  chr14_10737754     HPrz    T    C        0      0        2 
  14  chr14_10737754     ZBoe    T    C        0      0        2 
  14  chr14_10737754     ZGre    T    C      0.5      1        2 
  14  chr14_10737754     ZHar    T    C        0      0        2 
  14  chr14_10737754   Sample    T    C        0      0        2 
  14  chr14_10743046     AAsi    C    T        0      0        2 
  14  chr14_10743046     AKia    C    T        0      0        2 
  14  chr14_10743046     AOna    C    T        0      0        2 
  14  chr14_10743046     ASom    C    T        0      0        2 
  14  chr14_10743046     HCab    C    T        1      2        2 
  14  chr14_10743046     HPrz    C    T        1      2        2 
  14  chr14_10743046     ZBoe    C    T        0      0        2 
  14  chr14_10743046     ZGre    C    T        0      0        2 
  14  chr14_10743046     ZHar    C    T        0      0        2 
  14  chr14_10743046   Sample    C    T        0      0        2 
  14  chr14_10746191     AAsi    C    T        0      0        2 
  14  chr14_10746191     AKia    C    T      0.5      1        2 
  14  chr14_10746191     AOna    C    T        0      0        2 
  14  chr14_10746191     ASom    C    T        0      0        2 
  14  chr14_10746191     HCab    C    T        0      0        2 
  14  chr14_10746191     HPrz    C    T        0      0        2 
  14  chr14_10746191     ZBoe    C    T        0      0        2 
  14  chr14_10746191     ZGre    C    T        0      0        2 
  14  chr14_10746191     ZHar    C    T        0      0        2 
  14  chr14_10746191   Sample    C    T        0      0        2 
  14  chr14_10753734     AAsi    T    C        0      0        2 
  14  chr14_10753734     AKia    T    C        1      2        2 
  14  chr14_10753734     AOna    T    C        0      0        2 
  14  chr14_10753734     ASom    T    C        0      0        2 
  14  chr14_10753734     HCab    T    C        0      0        2 
  14  chr14_10753734     HPrz    T    C        0      0        2 
  14  chr14_10753734     ZBoe    T    C        0      0        2 
  14  chr14_10753734     ZGre    T    C        0      0        2 
  14  chr14_10753734     ZHar    T    C        0      0        2 
  14  chr14_10753734   Sample    T    C        0      0        2 
  14  chr14_10755944     AAsi    T    G        0      0        2 
  14  chr14_10755944     AKia    T    G        1      2        2 
  14  chr14_10755944     AOna    T    G        1      2        2 
  14  chr14_10755944     ASom    T    G        0      0        2 
  14  chr14_10755944     HCab    T    G        0      0        2 
  14  chr14_10755944     HPrz    T    G        0      0        2 
  14  chr14_10755944     ZBoe    T    G        0      0        2 
  14  chr14_10755944     ZGre    T    G        0      0        2 
  14  chr14_10755944     ZHar    T    G        0      0        2 
  14  chr14_10755944   Sample    T    G        0      0        2 
  14  chr14_10762775     AAsi    G    A        0      0        2 
  14  chr14_10762775     AKia    G    A        0      0        2 
  14  chr14_10762775     AOna    G    A        0      0        2 
  14  chr14_10762775     ASom    G    A        0      0        2 
  14  chr14_10762775     HCab    G    A        0      0        2 
  14  chr14_10762775     HPrz    G    A        0      0        2 
  14  chr14_10762775     ZBoe    G    A      0.5      1        2 
  14  chr14_10762775     ZGre    G    A        0      0        2 
  14  chr14_10762775     ZHar    G    A        0      0        2 
  14  chr14_10762775   Sample    G    A        0      0        2 
  14  chr14_10770097     AAsi    G    C        0      0        2 
  14  chr14_10770097     AKia    G    C        0      0        2 
  14  chr14_10770097     AOna    G    C        0      0        2 
  14  chr14_10770097     ASom    G    C        0      0        2 
  14  chr14_10770097     HCab    G    C        1      2        2 
  14  chr14_10770097     HPrz    G    C        1      2        2 
  14  chr14_10770097     ZBoe    G    C        0      0        2 
  14  chr14_10770097     ZGre    G    C        0      0        2 
  14  chr14_10770097     ZHar    G    C        0      0        2 
  14  chr14_10770097   Sample    G    C        0      0        2 
  14  chr14_10774319     AAsi    A    G        1      2        2 
  14  chr14_10774319     AKia    A    G        0      0        2 
  14  chr14_10774319     AOna    A    G        0      0        2 
  14  chr14_10774319     ASom    A    G        0      0        2 
  14  chr14_10774319     HCab    A    G        0      0        2 
  14  chr14_10774319     HPrz    A    G        0      0        2 
  14  chr14_10774319     ZBoe    A    G        0      0        2 
  14  chr14_10774319     ZGre    A    G        0      0        2 
  14  chr14_10774319     ZHar    A    G        0      0        2 
  14  chr14_10774319   Sample    A    G        0      0        2 
  14  chr14_10775543     AAsi    T    C        0      0        2 
  14  chr14_10775543     AKia    T    C        0      0        2 
  14  chr14_10775543     AOna    T    C        0      0        2 
  14  chr14_10775543     ASom    T    C        0      0        2 
  14  chr14_10775543     HCab    T    C        0      0        2 
  14  chr14_10775543     HPrz    T    C        0      0        2 
  14  chr14_10775543     ZBoe    T    C        0      0        2 
  14  chr14_10775543     ZGre    T    C        0      0        2 
  14  chr14_10775543     ZHar    T    C        1      2        2 
  14  chr14_10775543   Sample    T    C        0      0        2 
  14  chr14_10778737     AAsi    T    C        0      0        2 
  14  chr14_10778737     AKia    T    C        0      0        2 
  14  chr14_10778737     AOna    T    C        0      0        2 
  14  chr14_10778737     ASom    T    C        0      0        2 
  14  chr14_10778737     HCab    T    C        0      0        2 
  14  chr14_10778737     HPrz    T    C        0      0        2 
  14  chr14_10778737     ZBoe    T    C        1      2        2 
  14  chr14_10778737     ZGre    T    C        0      0        2 
  14  chr14_10778737     ZHar    T    C        0      0        2 
  14  chr14_10778737   Sample    T    C        0      0        2 
  14  chr14_10785579     AAsi    T    C        0      0        2 
  14  chr14_10785579     AKia    T    C        0      0        2 
  14  chr14_10785579     AOna    T    C        0      0        2 
  14  chr14_10785579     ASom    T    C        0      0        2 
  14  chr14_10785579     HCab    T    C        0      0        2 
  14  chr14_10785579     HPrz    T    C        0      0        2 
  14  chr14_10785579     ZBoe    T    C      0.5      1        2 
  14  chr14_10785579     ZGre    T    C        0      0        2 
  14  chr14_10785579     ZHar    T    C        0      0        2 
  14  chr14_10785579   Sample    T    C        0      0        2 
  14  chr14_10785943     AAsi    A    G        0      0        2 
  14  chr14_10785943     AKia    A    G        0      0        2 
  14  chr14_10785943     AOna    A    G        0      0        2 
  14  chr14_10785943     ASom    A    G        0      0        2 
  14  chr14_10785943     HCab    A    G        0      0        2 
  14  chr14_10785943     HPrz    A    G        0      0        2 
  14  chr14_10785943     ZBoe    A    G        0      0        2 
  14  chr14_10785943     ZGre    A    G        0      0        2 
  14  chr14_10785943     ZHar    A    G        1      2        2 
  14  chr14_10785943   Sample    A    G        0      0        2 
  14  chr14_10790828     AAsi    G    A        0      0        2 
  14  chr14_10790828     AKia    G    A        0      0        2 
  14  chr14_10790828     AOna    G    A        0      0        2 
  14  chr14_10790828     ASom    G    A      0.5      1        2 
  14  chr14_10790828     HCab    G    A        0      0        2 
  14  chr14_10790828     HPrz    G    A        0      0        2 
  14  chr14_10790828     ZBoe    G    A        0      0        2 
  14  chr14_10790828     ZGre    G    A        0      0        2 
  14  chr14_10790828     ZHar    G    A        0      0        2 
  14  chr14_10790828   Sample    G    A        0      0        2 
  14  chr14_10795039     AAsi    A    G        0      0        2 
  14  chr14_10795039     AKia    A    G        0      0        2 
  14  chr14_10795039     AOna    A    G        0      0        2 
  14  chr14_10795039     ASom    A    G        0      0        2 
  14  chr14_10795039     HCab    A    G        1      2        2 
  14  chr14_10795039     HPrz    A    G        1      2        2 
  14  chr14_10795039     ZBoe    A    G        0      0        2 
  14  chr14_10795039     ZGre    A    G        0      0        2 
  14  chr14_10795039     ZHar    A    G        0      0        2 
  14  chr14_10795039   Sample    A    G        0      0        2 
  14  chr14_10797581     AAsi    G    C        0      0        2 
  14  chr14_10797581     AKia    G    C        0      0        2 
  14  chr14_10797581     AOna    G    C        0      0        2 
  14  chr14_10797581     ASom    G    C        0      0        2 
  14  chr14_10797581     HCab    G    C        0      0        2 
  14  chr14_10797581     HPrz    G    C        0      0        2 
  14  chr14_10797581     ZBoe    G    C      0.5      1        2 
  14  chr14_10797581     ZGre    G    C        0      0        2 
  14  chr14_10797581     ZHar    G    C        0      0        2 
  14  chr14_10797581   Sample    G    C        0      0        2 
  14  chr14_10800535     AAsi    G    A        0      0        2 
  14  chr14_10800535     AKia    G    A        0      0        2 
  14  chr14_10800535     AOna    G    A        0      0        2 
  14  chr14_10800535     ASom    G    A        0      0        2 
  14  chr14_10800535     HCab    G    A        1      2        2 
  14  chr14_10800535     HPrz    G    A        1      2        2 
  14  chr14_10800535     ZBoe    G    A        0      0        2 
  14  chr14_10800535     ZGre    G    A        0      0        2 
  14  chr14_10800535     ZHar    G    A        0      0        2 
  14  chr14_10800535   Sample    G    A        0      0        2 
  14  chr14_10802294     AAsi    C    T        0      0        2 
  14  chr14_10802294     AKia    C    T        0      0        2 
  14  chr14_10802294     AOna    C    T        0      0        2 
  14  chr14_10802294     ASom    C    T        0      0        2 
  14  chr14_10802294     HCab    C    T        1      2        2 
  14  chr14_10802294     HPrz    C    T        1      2        2 
  14  chr14_10802294     ZBoe    C    T        0      0        2 
  14  chr14_10802294     ZGre    C    T        0      0        2 
  14  chr14_10802294     ZHar    C    T        0      0        2 
  14  chr14_10802294   Sample    C    T        0      0        2 
  14  chr14_10808858     AAsi    A    G        0      0        2 
  14  chr14_10808858     AKia    A    G        0      0        2 
  14  chr14_10808858     AOna    A    G        0      0        2 
  14  chr14_10808858     ASom    A    G        0      0        2 
  14  chr14_10808858     HCab    A    G        0      0        2 
  14  chr14_10808858     HPrz    A    G        0      0        2 
  14  chr14_10808858     ZBoe    A    G      0.5      1        2 
  14  chr14_10808858     ZGre    A    G        0      0        2 
  14  chr14_10808858     ZHar    A    G        0      0        2 
  14  chr14_10808858   Sample    A    G        0      0        2 
  14  chr14_10813927     AAsi    A    G        0      0        2 
  14  chr14_10813927     AKia    A    G        0      0        2 
  14  chr14_10813927     AOna    A    G        0      0        2 
  14  chr14_10813927     ASom    A    G      0.5      1        2 
  14  chr14_10813927     HCab    A    G        0      0        2 
  14  chr14_10813927     HPrz    A    G        0      0        2 
  14  chr14_10813927     ZBoe    A    G        0      0        2 
  14  chr14_10813927     ZGre    A    G        0      0        2 
  14  chr14_10813927     ZHar    A    G        0      0        2 
  14  chr14_10813927   Sample    A    G        0      0        2 
  14  chr14_10818695     AAsi    A    G        0      0        2 
  14  chr14_10818695     AKia    A    G        0      0        2 
  14  chr14_10818695     AOna    A    G        0      0        2 
  14  chr14_10818695     ASom    A    G        0      0        2 
  14  chr14_10818695     HCab    A    G        1      2        2 
  14  chr14_10818695     HPrz    A    G        1      2        2 
  14  chr14_10818695     ZBoe    A    G        0      0        2 
  14  chr14_10818695     ZGre    A    G        0      0        2 
  14  chr14_10818695     ZHar    A    G        0      0        2 
  14  chr14_10818695   Sample    A    G        0      0        2 
  14  chr14_10818973     AAsi    T    C        0      0        2 
  14  chr14_10818973     AKia    T    C        0      0        2 
  14  chr14_10818973     AOna    T    C        0      0        2 
  14  chr14_10818973     ASom    T    C        0      0        2 
  14  chr14_10818973     HCab    T    C        1      2        2 
  14  chr14_10818973     HPrz    T    C        1      2        2 
  14  chr14_10818973     ZBoe    T    C        0      0        2 
  14  chr14_10818973     ZGre    T    C        0      0        2 
  14  chr14_10818973     ZHar    T    C        0      0        2 
  14  chr14_10818973   Sample    T    C        0      0        2 
  14  chr14_10819711     AAsi    C    T        0      0        2 
  14  chr14_10819711     AKia    C    T        0      0        2 
  14  chr14_10819711     AOna    C    T        0      0        2 
  14  chr14_10819711     ASom    C    T        0      0        2 
  14  chr14_10819711     HCab    C    T        0      0        2 
  14  chr14_10819711     HPrz    C    T        0      0        2 
  14  chr14_10819711     ZBoe    C    T        0      0        2 
  14  chr14_10819711     ZGre    C    T        0      0        2 
  14  chr14_10819711     ZHar    C    T      0.5      1        2 
  14  chr14_10819711   Sample    C    T        0      0        2 
  14  chr14_10822068     AAsi    C    A        0      0        2 
  14  chr14_10822068     AKia    C    A        0      0        2 
  14  chr14_10822068     AOna    C    A        0      0        2 
  14  chr14_10822068     ASom    C    A        0      0        2 
  14  chr14_10822068     HCab    C    A        0      0        2 
  14  chr14_10822068     HPrz    C    A        0      0        2 
  14  chr14_10822068     ZBoe    C    A      0.5      1        2 
  14  chr14_10822068     ZGre    C    A        0      0        2 
  14  chr14_10822068     ZHar    C    A        0      0        2 
  14  chr14_10822068   Sample    C    A        0      0        2 
  14  chr14_10827029     AAsi    T    C        0      0        2 
  14  chr14_10827029     AKia    T    C        0      0        2 
  14  chr14_10827029     AOna    T    C        0      0        2 
  14  chr14_10827029     ASom    T    C        0      0        2 
  14  chr14_10827029     HCab    T    C        1      2        2 
  14  chr14_10827029     HPrz    T    C        1      2        2 
  14  chr14_10827029     ZBoe    T    C        0      0        2 
  14  chr14_10827029     ZGre    T    C        0      0        2 
  14  chr14_10827029     ZHar    T    C        0      0        2 
  14  chr14_10827029   Sample    T    C        0      0        2 
  14  chr14_10828391     AAsi    A    G        0      0        2 
  14  chr14_10828391     AKia    A    G        0      0        2 
  14  chr14_10828391     AOna    A    G      0.5      1        2 
  14  chr14_10828391     ASom    A    G        1      2        2 
  14  chr14_10828391     HCab    A    G        0      0        2 
  14  chr14_10828391     HPrz    A    G        0      0        2 
  14  chr14_10828391     ZBoe    A    G        0      0        2 
  14  chr14_10828391     ZGre    A    G        0      0        2 
  14  chr14_10828391     ZHar    A    G        0      0        2 
  14  chr14_10828391   Sample    A    G        0      0        2 
  14  chr14_10828578     AAsi    A    T        0      0        2 
  14  chr14_10828578     AKia    A    T        0      0        2 
  14  chr14_10828578     AOna    A    T        0      0        2 
  14  chr14_10828578     ASom    A    T        0      0        2 
  14  chr14_10828578     HCab    A    T        1      2        2 
  14  chr14_10828578     HPrz    A    T        1      2        2 
  14  chr14_10828578     ZBoe    A    T        0      0        2 
  14  chr14_10828578     ZGre    A    T        0      0        2 
  14  chr14_10828578     ZHar    A    T        0      0        2 
  14  chr14_10828578   Sample    A    T        0      0        2 
  14  chr14_10829732     AAsi    A    G        0      0        2 
  14  chr14_10829732     AKia    A    G        0      0        2 
  14  chr14_10829732     AOna    A    G        0      0        2 
  14  chr14_10829732     ASom    A    G        0      0        2 
  14  chr14_10829732     HCab    A    G        0      0        2 
  14  chr14_10829732     HPrz    A    G        1      2        2 
  14  chr14_10829732     ZBoe    A    G        0      0        2 
  14  chr14_10829732     ZGre    A    G        0      0        2 
  14  chr14_10829732     ZHar    A    G        0      0        2 
  14  chr14_10829732   Sample    A    G        0      0        2 
  14  chr14_10831638     AAsi    C    G        0      0        2 
  14  chr14_10831638     AKia    C    G        0      0        2 
  14  chr14_10831638     AOna    C    G        0      0        2 
  14  chr14_10831638     ASom    C    G        0      0        2 
  14  chr14_10831638     HCab    C    G        0      0        2 
  14  chr14_10831638     HPrz    C    G        1      2        2 
  14  chr14_10831638     ZBoe    C    G        0      0        2 
  14  chr14_10831638     ZGre    C    G        0      0        2 
  14  chr14_10831638     ZHar    C    G        0      0        2 
  14  chr14_10831638   Sample    C    G        0      0        2 
  14  chr14_10833717     AAsi    T    C        0      0        2 
  14  chr14_10833717     AKia    T    C        0      0        2 
  14  chr14_10833717     AOna    T    C        0      0        2 
  14  chr14_10833717     ASom    T    C        0      0        2 
  14  chr14_10833717     HCab    T    C        1      2        2 
  14  chr14_10833717     HPrz    T    C        1      2        2 
  14  chr14_10833717     ZBoe    T    C        0      0        2 
  14  chr14_10833717     ZGre    T    C        0      0        2 
  14  chr14_10833717     ZHar    T    C        0      0        2 
  14  chr14_10833717   Sample    T    C        0      0        2 
  14  chr14_10836215     AAsi    C    T        0      0        2 
  14  chr14_10836215     AKia    C    T        0      0        2 
  14  chr14_10836215     AOna    C    T        0      0        2 
  14  chr14_10836215     ASom    C    T        0      0        2 
  14  chr14_10836215     HCab    C    T        0      0        2 
  14  chr14_10836215     HPrz    C    T        0      0        2 
  14  chr14_10836215     ZBoe    C    T        0      0        2 
  14  chr14_10836215     ZGre    C    T        0      0        2 
  14  chr14_10836215     ZHar    C    T      0.5      1        2 
  14  chr14_10836215   Sample    C    T        0      0        2 
  14  chr14_10837012     AAsi    A    G        0      0        2 
  14  chr14_10837012     AKia    A    G        1      2        2 
  14  chr14_10837012     AOna    A    G        1      2        2 
  14  chr14_10837012     ASom    A    G        0      0        2 
  14  chr14_10837012     HCab    A    G        0      0        2 
  14  chr14_10837012     HPrz    A    G        0      0        2 
  14  chr14_10837012     ZBoe    A    G        0      0        2 
  14  chr14_10837012     ZGre    A    G        0      0        2 
  14  chr14_10837012     ZHar    A    G        0      0        2 
  14  chr14_10837012   Sample    A    G        0      0        2 
  14  chr14_10837899     AAsi    T    C        0      0        2 
  14  chr14_10837899     AKia    T    C        0      0        2 
  14  chr14_10837899     AOna    T    C      0.5      1        2 
  14  chr14_10837899     ASom    T    C        0      0        2 
  14  chr14_10837899     HCab    T    C        0      0        2 
  14  chr14_10837899     HPrz    T    C        0      0        2 
  14  chr14_10837899     ZBoe    T    C        0      0        2 
  14  chr14_10837899     ZGre    T    C        0      0        2 
  14  chr14_10837899     ZHar    T    C        0      0        2 
  14  chr14_10837899   Sample    T    C        0      0        2 
  14  chr14_10838999     AAsi    A    G        0      0        2 
  14  chr14_10838999     AKia    A    G        0      0        2 
  14  chr14_10838999     AOna    A    G        0      0        2 
  14  chr14_10838999     ASom    A    G        0      0        2 
  14  chr14_10838999     HCab    A    G        1      2        2 
  14  chr14_10838999     HPrz    A    G        1      2        2 
  14  chr14_10838999     ZBoe    A    G        0      0        2 
  14  chr14_10838999     ZGre    A    G        0      0        2 
  14  chr14_10838999     ZHar    A    G        0      0        2 
  14  chr14_10838999   Sample    A    G        0      0        2 
  14  chr14_10839531     AAsi    C    T        0      0        2 
  14  chr14_10839531     AKia    C    T        0      0        2 
  14  chr14_10839531     AOna    C    T        0      0        2 
  14  chr14_10839531     ASom    C    T        0      0        2 
  14  chr14_10839531     HCab    C    T        1      2        2 
  14  chr14_10839531     HPrz    C    T        1      2        2 
  14  chr14_10839531     ZBoe    C    T        0      0        2 
  14  chr14_10839531     ZGre    C    T        0      0        2 
  14  chr14_10839531     ZHar    C    T        0      0        2 
  14  chr14_10839531   Sample    C    T        0      0        2 
  14  chr14_10839772     AAsi    C    T        0      0        2 
  14  chr14_10839772     AKia    C    T        0      0        2 
  14  chr14_10839772     AOna    C    T        0      0        2 
  14  chr14_10839772     ASom    C    T        0      0        2 
  14  chr14_10839772     HCab    C    T        0      0        2 
  14  chr14_10839772     HPrz    C    T      0.5      1        2 
  14  chr14_10839772     ZBoe    C    T        0      0        2 
  14  chr14_10839772     ZGre    C    T        0      0        2 
  14  chr14_10839772     ZHar    C    T        0      0        2 
  14  chr14_10839772   Sample    C    T        0      0        2 
  14  chr14_10844141     AAsi    T    G        0      0        2 
  14  chr14_10844141     AKia    T    G        1      2        2 
  14  chr14_10844141     AOna    T    G      0.5      1        2 
  14  chr14_10844141     ASom    T    G        0      0        2 
  14  chr14_10844141     HCab    T    G        0      0        2 
  14  chr14_10844141     HPrz    T    G        0      0        2 
  14  chr14_10844141     ZBoe    T    G        0      0        2 
  14  chr14_10844141     ZGre    T    G        0      0        2 
  14  chr14_10844141     ZHar    T    G        0      0        2 
  14  chr14_10844141   Sample    T    G        0      0        2 
  14  chr14_10845327     AAsi    T    C        0      0        2 
  14  chr14_10845327     AKia    T    C        0      0        2 
  14  chr14_10845327     AOna    T    C        0      0        2 
  14  chr14_10845327     ASom    T    C        0      0        2 
  14  chr14_10845327     HCab    T    C        0      0        2 
  14  chr14_10845327     HPrz    T    C        0      0        2 
  14  chr14_10845327     ZBoe    T    C      0.5      1        2 
  14  chr14_10845327     ZGre    T    C        0      0        2 
  14  chr14_10845327     ZHar    T    C        0      0        2 
  14  chr14_10845327   Sample    T    C        0      0        2 
  14  chr14_10849761     AAsi    C    A        0      0        2 
  14  chr14_10849761     AKia    C    A        0      0        2 
  14  chr14_10849761     AOna    C    A        0      0        2 
  14  chr14_10849761     ASom    C    A        0      0        2 
  14  chr14_10849761     HCab    C    A      0.5      1        2 
  14  chr14_10849761     HPrz    C    A      0.5      1        2 
  14  chr14_10849761     ZBoe    C    A        0      0        2 
  14  chr14_10849761     ZGre    C    A        0      0        2 
  14  chr14_10849761     ZHar    C    A        0      0        2 
  14  chr14_10849761   Sample    C    A        0      0        2 
  14  chr14_10850977     AAsi    T    C        0      0        2 
  14  chr14_10850977     AKia    T    C        1      2        2 
  14  chr14_10850977     AOna    T    C        1      2        2 
  14  chr14_10850977     ASom    T    C        0      0        2 
  14  chr14_10850977     HCab    T    C        0      0        2 
  14  chr14_10850977     HPrz    T    C        0      0        2 
  14  chr14_10850977     ZBoe    T    C        0      0        2 
  14  chr14_10850977     ZGre    T    C        0      0        2 
  14  chr14_10850977     ZHar    T    C        0      0        2 
  14  chr14_10850977   Sample    T    C        0      0        2 
  14  chr14_10859910     AAsi    T    G        0      0        2 
  14  chr14_10859910     AKia    T    G        0      0        2 
  14  chr14_10859910     AOna    T    G        0      0        2 
  14  chr14_10859910     ASom    T    G        0      0        2 
  14  chr14_10859910     HCab    T    G        0      0        2 
  14  chr14_10859910     HPrz    T    G        0      0        2 
  14  chr14_10859910     ZBoe    T    G        0      0        2 
  14  chr14_10859910     ZGre    T    G        0      0        2 
  14  chr14_10859910     ZHar    T    G      0.5      1        2 
  14  chr14_10859910   Sample    T    G        0      0        2 
  14  chr14_10863103     AAsi    G    T        1      2        2 
  14  chr14_10863103     AKia    G    T        0      0        2 
  14  chr14_10863103     AOna    G    T        0      0        2 
  14  chr14_10863103     ASom    G    T        1      2        2 
  14  chr14_10863103     HCab    G    T        0      0        2 
  14  chr14_10863103     HPrz    G    T        0      0        2 
  14  chr14_10863103     ZBoe    G    T        0      0        2 
  14  chr14_10863103     ZGre    G    T        0      0        2 
  14  chr14_10863103     ZHar    G    T        0      0        2 
  14  chr14_10863103   Sample    G    T        1      2        2 
  14  chr14_10864596     AAsi    T    C        0      0        2 
  14  chr14_10864596     AKia    T    C        1      2        2 
  14  chr14_10864596     AOna    T    C        0      0        2 
  14  chr14_10864596     ASom    T    C        0      0        2 
  14  chr14_10864596     HCab    T    C        0      0        2 
  14  chr14_10864596     HPrz    T    C        0      0        2 
  14  chr14_10864596     ZBoe    T    C        0      0        2 
  14  chr14_10864596     ZGre    T    C        0      0        2 
  14  chr14_10864596     ZHar    T    C        0      0        2 
  14  chr14_10864596   Sample    T    C        0      0        2 
  14  chr14_10868351     AAsi    T    C        0      0        2 
  14  chr14_10868351     AKia    T    C        1      2        2 
  14  chr14_10868351     AOna    T    C      0.5      1        2 
  14  chr14_10868351     ASom    T    C        0      0        2 
  14  chr14_10868351     HCab    T    C        0      0        2 
  14  chr14_10868351     HPrz    T    C        0      0        2 
  14  chr14_10868351     ZBoe    T    C        0      0        2 
  14  chr14_10868351     ZGre    T    C        0      0        2 
  14  chr14_10868351     ZHar    T    C        0      0        2 
  14  chr14_10868351   Sample    T    C        0      0        2 
  14  chr14_10870828     AAsi    T    C        0      0        2 
  14  chr14_10870828     AKia    T    C        0      0        2 
  14  chr14_10870828     AOna    T    C        0      0        2 
  14  chr14_10870828     ASom    T    C        0      0        2 
  14  chr14_10870828     HCab    T    C        0      0        2 
  14  chr14_10870828     HPrz    T    C      0.5      1        2 
  14  chr14_10870828     ZBoe    T    C        0      0        2 
  14  chr14_10870828     ZGre    T    C        0      0        2 
  14  chr14_10870828     ZHar    T    C        0      0        2 
  14  chr14_10870828   Sample    T    C        0      0        2 
  14  chr14_10874601     AAsi    C    G        0      0        2 
  14  chr14_10874601     AKia    C    G        0      0        2 
  14  chr14_10874601     AOna    C    G        0      0        2 
  14  chr14_10874601     ASom    C    G        0      0        2 
  14  chr14_10874601     HCab    C    G        1      2        2 
  14  chr14_10874601     HPrz    C    G        1      2        2 
  14  chr14_10874601     ZBoe    C    G        0      0        2 
  14  chr14_10874601     ZGre    C    G        0      0        2 
  14  chr14_10874601     ZHar    C    G        0      0        2 
  14  chr14_10874601   Sample    C    G        0      0        2 
  14  chr14_10876837     AAsi    C    G        0      0        2 
  14  chr14_10876837     AKia    C    G        0      0        2 
  14  chr14_10876837     AOna    C    G        0      0        2 
  14  chr14_10876837     ASom    C    G        0      0        2 
  14  chr14_10876837     HCab    C    G        0      0        2 
  14  chr14_10876837     HPrz    C    G        0      0        2 
  14  chr14_10876837     ZBoe    C    G      0.5      1        2 
  14  chr14_10876837     ZGre    C    G        0      0        2 
  14  chr14_10876837     ZHar    C    G        0      0        2 
  14  chr14_10876837   Sample    C    G        0      0        2 
  14  chr14_10885732     AAsi    A    C        0      0        2 
  14  chr14_10885732     AKia    A    C        0      0        2 
  14  chr14_10885732     AOna    A    C        0      0        2 
  14  chr14_10885732     ASom    A    C        0      0        2 
  14  chr14_10885732     HCab    A    C        1      2        2 
  14  chr14_10885732     HPrz    A    C        1      2        2 
  14  chr14_10885732     ZBoe    A    C        0      0        2 
  14  chr14_10885732     ZGre    A    C        0      0        2 
  14  chr14_10885732     ZHar    A    C        0      0        2 
  14  chr14_10885732   Sample    A    C        0      0        2 
  14  chr14_10885862     AAsi    C    T        0      0        2 
  14  chr14_10885862     AKia    C    T        0      0        2 
  14  chr14_10885862     AOna    C    T        0      0        2 
  14  chr14_10885862     ASom    C    T        0      0        2 
  14  chr14_10885862     HCab    C    T        1      2        2 
  14  chr14_10885862     HPrz    C    T        1      2        2 
  14  chr14_10885862     ZBoe    C    T        0      0        2 
  14  chr14_10885862     ZGre    C    T        0      0        2 
  14  chr14_10885862     ZHar    C    T        0      0        2 
  14  chr14_10885862   Sample    C    T        0      0        2 
  14  chr14_10892158     AAsi    T    C        0      0        2 
  14  chr14_10892158     AKia    T    C        0      0        2 
  14  chr14_10892158     AOna    T    C        0      0        2 
  14  chr14_10892158     ASom    T    C        0      0        2 
  14  chr14_10892158     HCab    T    C        1      2        2 
  14  chr14_10892158     HPrz    T    C        1      2        2 
  14  chr14_10892158     ZBoe    T    C        0      0        2 
  14  chr14_10892158     ZGre    T    C        0      0        2 
  14  chr14_10892158     ZHar    T    C        0      0        2 
  14  chr14_10892158   Sample    T    C        0      0        2 
  14  chr14_10892948     AAsi    T    C        0      0        2 
  14  chr14_10892948     AKia    T    C        0      0        2 
  14  chr14_10892948     AOna    T    C        0      0        2 
  14  chr14_10892948     ASom    T    C        0      0        2 
  14  chr14_10892948     HCab    T    C        1      2        2 
  14  chr14_10892948     HPrz    T    C        1      2        2 
  14  chr14_10892948     ZBoe    T    C        0      0        2 
  14  chr14_10892948     ZGre    T    C        0      0        2 
  14  chr14_10892948     ZHar    T    C        0      0        2 
  14  chr14_10892948   Sample    T    C        0      0        2 
  14  chr14_10897788     AAsi    T    C        0      0        2 
  14  chr14_10897788     AKia    T    C        0      0        2 
  14  chr14_10897788     AOna    T    C        0      0        2 
  14  chr14_10897788     ASom    T    C        0      0        2 
  14  chr14_10897788     HCab    T    C        0      0        2 
  14  chr14_10897788     HPrz    T    C        0      0        2 
  14  chr14_10897788     ZBoe    T    C      0.5      1        2 
  14  chr14_10897788     ZGre    T    C        0      0        2 
  14  chr14_10897788     ZHar    T    C        0      0        2 
  14  chr14_10897788   Sample    T    C        0      0        2 
  14  chr14_10898707     AAsi    C    T        0      0        2 
  14  chr14_10898707     AKia    C    T        0      0        2 
  14  chr14_10898707     AOna    C    T      0.5      1        2 
  14  chr14_10898707     ASom    C    T        0      0        2 
  14  chr14_10898707     HCab    C    T        0      0        2 
  14  chr14_10898707     HPrz    C    T        0      0        2 
  14  chr14_10898707     ZBoe    C    T        0      0        2 
  14  chr14_10898707     ZGre    C    T        0      0        2 
  14  chr14_10898707     ZHar    C    T        0      0        2 
  14  chr14_10898707   Sample    C    T        0      0        2 
  14  chr14_10899133     AAsi    A    G        0      0        2 
  14  chr14_10899133     AKia    A    G      0.5      1        2 
  14  chr14_10899133     AOna    A    G        0      0        2 
  14  chr14_10899133     ASom    A    G        0      0        2 
  14  chr14_10899133     HCab    A    G        0      0        2 
  14  chr14_10899133     HPrz    A    G        0      0        2 
  14  chr14_10899133     ZBoe    A    G        0      0        2 
  14  chr14_10899133     ZGre    A    G        0      0        2 
  14  chr14_10899133     ZHar    A    G        0      0        2 
  14  chr14_10899133   Sample    A    G        0      0        2 
  14  chr14_10900475     AAsi    T    A        1      2        2 
  14  chr14_10900475     AKia    T    A        0      0        2 
  14  chr14_10900475     AOna    T    A        0      0        2 
  14  chr14_10900475     ASom    T    A        1      2        2 
  14  chr14_10900475     HCab    T    A        0      0        2 
  14  chr14_10900475     HPrz    T    A        0      0        2 
  14  chr14_10900475     ZBoe    T    A        0      0        2 
  14  chr14_10900475     ZGre    T    A        0      0        2 
  14  chr14_10900475     ZHar    T    A        0      0        2 
  14  chr14_10900475   Sample    T    A        1      2        2 
  14  chr14_10900684     AAsi    G    A        0      0        2 
  14  chr14_10900684     AKia    G    A        0      0        2 
  14  chr14_10900684     AOna    G    A        0      0        2 
  14  chr14_10900684     ASom    G    A        0      0        2 
  14  chr14_10900684     HCab    G    A        1      2        2 
  14  chr14_10900684     HPrz    G    A        1      2        2 
  14  chr14_10900684     ZBoe    G    A        0      0        2 
  14  chr14_10900684     ZGre    G    A        0      0        2 
  14  chr14_10900684     ZHar    G    A        0      0        2 
  14  chr14_10900684   Sample    G    A        0      0        2 
  14  chr14_10904007     AAsi    A    G        0      0        2 
  14  chr14_10904007     AKia    A    G      0.5      1        2 
  14  chr14_10904007     AOna    A    G      0.5      1        2 
  14  chr14_10904007     ASom    A    G        0      0        2 
  14  chr14_10904007     HCab    A    G        0      0        2 
  14  chr14_10904007     HPrz    A    G        0      0        2 
  14  chr14_10904007     ZBoe    A    G        0      0        2 
  14  chr14_10904007     ZGre    A    G        0      0        2 
  14  chr14_10904007     ZHar    A    G        0      0        2 
  14  chr14_10904007   Sample    A    G        0      0        2 
  14  chr14_10904741     AAsi    G    A        0      0        2 
  14  chr14_10904741     AKia    G    A        0      0        2 
  14  chr14_10904741     AOna    G    A        0      0        2 
  14  chr14_10904741     ASom    G    A        0      0        2 
  14  chr14_10904741     HCab    G    A        1      2        2 
  14  chr14_10904741     HPrz    G    A        1      2        2 
  14  chr14_10904741     ZBoe    G    A        0      0        2 
  14  chr14_10904741     ZGre    G    A        0      0        2 
  14  chr14_10904741     ZHar    G    A        0      0        2 
  14  chr14_10904741   Sample    G    A        0      0        2 
  14  chr14_10905635     AAsi    C    G        0      0        2 
  14  chr14_10905635     AKia    C    G      0.5      1        2 
  14  chr14_10905635     AOna    C    G      0.5      1        2 
  14  chr14_10905635     ASom    C    G        0      0        2 
  14  chr14_10905635     HCab    C    G        0      0        2 
  14  chr14_10905635     HPrz    C    G        0      0        2 
  14  chr14_10905635     ZBoe    C    G        0      0        2 
  14  chr14_10905635     ZGre    C    G        0      0        2 
  14  chr14_10905635     ZHar    C    G        0      0        2 
  14  chr14_10905635   Sample    C    G        0      0        2 
  14  chr14_10906508     AAsi    G    A        0      0        2 
  14  chr14_10906508     AKia    G    A        0      0        2 
  14  chr14_10906508     AOna    G    A        0      0        2 
  14  chr14_10906508     ASom    G    A        0      0        2 
  14  chr14_10906508     HCab    G    A      0.5      1        2 
  14  chr14_10906508     HPrz    G    A        0      0        2 
  14  chr14_10906508     ZBoe    G    A        0      0        2 
  14  chr14_10906508     ZGre    G    A        0      0        2 
  14  chr14_10906508     ZHar    G    A        0      0        2 
  14  chr14_10906508   Sample    G    A        0      0        2 
  14  chr14_10907324     AAsi    G    A        0      0        2 
  14  chr14_10907324     AKia    G    A        0      0        2 
  14  chr14_10907324     AOna    G    A        0      0        2 
  14  chr14_10907324     ASom    G    A        0      0        2 
  14  chr14_10907324     HCab    G    A        1      2        2 
  14  chr14_10907324     HPrz    G    A        1      2        2 
  14  chr14_10907324     ZBoe    G    A        0      0        2 
  14  chr14_10907324     ZGre    G    A        0      0        2 
  14  chr14_10907324     ZHar    G    A        0      0        2 
  14  chr14_10907324   Sample    G    A        0      0        2 
  14  chr14_10915533     AAsi    T    A        0      0        2 
  14  chr14_10915533     AKia    T    A        0      0        2 
  14  chr14_10915533     AOna    T    A        0      0        2 
  14  chr14_10915533     ASom    T    A        0      0        2 
  14  chr14_10915533     HCab    T    A      0.5      1        2 
  14  chr14_10915533     HPrz    T    A        0      0        2 
  14  chr14_10915533     ZBoe    T    A        0      0        2 
  14  chr14_10915533     ZGre    T    A        0      0        2 
  14  chr14_10915533     ZHar    T    A        0      0        2 
  14  chr14_10915533   Sample    T    A        0      0        2 
  14  chr14_10920535     AAsi    C    T        1      2        2 
  14  chr14_10920535     AKia    C    T        0      0        2 
  14  chr14_10920535     AOna    C    T        0      0        2 
  14  chr14_10920535     ASom    C    T      0.5      1        2 
  14  chr14_10920535     HCab    C    T        0      0        2 
  14  chr14_10920535     HPrz    C    T        0      0        2 
  14  chr14_10920535     ZBoe    C    T        0      0        2 
  14  chr14_10920535     ZGre    C    T        0      0        2 
  14  chr14_10920535     ZHar    C    T        0      0        2 
  14  chr14_10920535   Sample    C    T        1      2        2 
  14  chr14_10923598     AAsi    T    C        0      0        2 
  14  chr14_10923598     AKia    T    C        0      0        2 
  14  chr14_10923598     AOna    T    C        0      0        2 
  14  chr14_10923598     ASom    T    C        0      0        2 
  14  chr14_10923598     HCab    T    C      0.5      1        2 
  14  chr14_10923598     HPrz    T    C        0      0        2 
  14  chr14_10923598     ZBoe    T    C        0      0        2 
  14  chr14_10923598     ZGre    T    C        0      0        2 
  14  chr14_10923598     ZHar    T    C        0      0        2 
  14  chr14_10923598   Sample    T    C        0      0        2 
  14  chr14_10930545     AAsi    G    A        0      0        2 
  14  chr14_10930545     AKia    G    A        0      0        2 
  14  chr14_10930545     AOna    G    A        0      0        2 
  14  chr14_10930545     ASom    G    A        0      0        2 
  14  chr14_10930545     HCab    G    A        1      2        2 
  14  chr14_10930545     HPrz    G    A        1      2        2 
  14  chr14_10930545     ZBoe    G    A        0      0        2 
  14  chr14_10930545     ZGre    G    A        0      0        2 
  14  chr14_10930545     ZHar    G    A        0      0        2 
  14  chr14_10930545   Sample    G    A        0      0        2 
  14  chr14_10931149     AAsi    G    A        0      0        2 
  14  chr14_10931149     AKia    G    A        0      0        2 
  14  chr14_10931149     AOna    G    A        0      0        2 
  14  chr14_10931149     ASom    G    A        0      0        2 
  14  chr14_10931149     HCab    G    A        0      0        2 
  14  chr14_10931149     HPrz    G    A        0      0        2 
  14  chr14_10931149     ZBoe    G    A        0      0        2 
  14  chr14_10931149     ZGre    G    A        1      2        2 
  14  chr14_10931149     ZHar    G    A        0      0        2 
  14  chr14_10931149   Sample    G    A        0      0        2 
  14  chr14_10934878     AAsi    C    T        0      0        2 
  14  chr14_10934878     AKia    C    T        0      0        2 
  14  chr14_10934878     AOna    C    T        0      0        2 
  14  chr14_10934878     ASom    C    T        0      0        2 
  14  chr14_10934878     HCab    C    T        0      0        2 
  14  chr14_10934878     HPrz    C    T        0      0        2 
  14  chr14_10934878     ZBoe    C    T        1      2        2 
  14  chr14_10934878     ZGre    C    T        0      0        2 
  14  chr14_10934878     ZHar    C    T        0      0        2 
  14  chr14_10934878   Sample    C    T        0      0        2 
  14  chr14_10940501     AAsi    A    G        0      0        2 
  14  chr14_10940501     AKia    A    G        0      0        2 
  14  chr14_10940501     AOna    A    G        0      0        2 
  14  chr14_10940501     ASom    A    G        0      0        2 
  14  chr14_10940501     HCab    A    G        0      0        2 
  14  chr14_10940501     HPrz    A    G        0      0        2 
  14  chr14_10940501     ZBoe    A    G        0      0        2 
  14  chr14_10940501     ZGre    A    G        1      2        2 
  14  chr14_10940501     ZHar    A    G        0      0        2 
  14  chr14_10940501   Sample    A    G        0      0        2 
  14  chr14_10944415     AAsi    T    C        0      0        2 
  14  chr14_10944415     AKia    T    C      0.5      1        2 
  14  chr14_10944415     AOna    T    C        0      0        2 
  14  chr14_10944415     ASom    T    C        0      0        2 
  14  chr14_10944415     HCab    T    C        0      0        2 
  14  chr14_10944415     HPrz    T    C        0      0        2 
  14  chr14_10944415     ZBoe    T    C        0      0        2 
  14  chr14_10944415     ZGre    T    C        0      0        2 
  14  chr14_10944415     ZHar    T    C        0      0        2 
  14  chr14_10944415   Sample    T    C        0      0        2 
  14  chr14_10947468     AAsi    A    G        0      0        2 
  14  chr14_10947468     AKia    A    G        0      0        2 
  14  chr14_10947468     AOna    A    G        0      0        2 
  14  chr14_10947468     ASom    A    G        1      2        2 
  14  chr14_10947468     HCab    A    G        0      0        2 
  14  chr14_10947468     HPrz    A    G        0      0        2 
  14  chr14_10947468     ZBoe    A    G        0      0        2 
  14  chr14_10947468     ZGre    A    G        0      0        2 
  14  chr14_10947468     ZHar    A    G        0      0        2 
  14  chr14_10947468   Sample    A    G        0      0        2 
  14  chr14_10948094     AAsi    T    C        0      0        2 
  14  chr14_10948094     AKia    T    C        0      0        2 
  14  chr14_10948094     AOna    T    C        0      0        2 
  14  chr14_10948094     ASom    T    C        0      0        2 
  14  chr14_10948094     HCab    T    C        0      0        2 
  14  chr14_10948094     HPrz    T    C      0.5      1        2 
  14  chr14_10948094     ZBoe    T    C        0      0        2 
  14  chr14_10948094     ZGre    T    C        0      0        2 
  14  chr14_10948094     ZHar    T    C        0      0        2 
  14  chr14_10948094   Sample    T    C        0      0        2 
  14  chr14_10948944     AAsi    A    G        0      0        2 
  14  chr14_10948944     AKia    A    G        0      0        2 
  14  chr14_10948944     AOna    A    G        0      0        2 
  14  chr14_10948944     ASom    A    G        0      0        2 
  14  chr14_10948944     HCab    A    G        0      0        2 
  14  chr14_10948944     HPrz    A    G        0      0        2 
  14  chr14_10948944     ZBoe    A    G      0.5      1        2 
  14  chr14_10948944     ZGre    A    G        0      0        2 
  14  chr14_10948944     ZHar    A    G        0      0        2 
  14  chr14_10948944   Sample    A    G        0      0        2 
  14  chr14_10949503     AAsi    C    T        0      0        2 
  14  chr14_10949503     AKia    C    T        0      0        2 
  14  chr14_10949503     AOna    C    T        0      0        2 
  14  chr14_10949503     ASom    C    T        0      0        2 
  14  chr14_10949503     HCab    C    T        1      2        2 
  14  chr14_10949503     HPrz    C    T        1      2        2 
  14  chr14_10949503     ZBoe    C    T        0      0        2 
  14  chr14_10949503     ZGre    C    T        0      0        2 
  14  chr14_10949503     ZHar    C    T        0      0        2 
  14  chr14_10949503   Sample    C    T        0      0        2 
  14  chr14_10950152     AAsi    C    G        1      2        2 
  14  chr14_10950152     AKia    C    G        0      0        2 
  14  chr14_10950152     AOna    C    G        0      0        2 
  14  chr14_10950152     ASom    C    G        1      2        2 
  14  chr14_10950152     HCab    C    G        0      0        2 
  14  chr14_10950152     HPrz    C    G        0      0        2 
  14  chr14_10950152     ZBoe    C    G        0      0        2 
  14  chr14_10950152     ZGre    C    G        0      0        2 
  14  chr14_10950152     ZHar    C    G        0      0        2 
  14  chr14_10950152   Sample    C    G        1      2        2 
  14  chr14_10950806     AAsi    T    C        0      0        2 
  14  chr14_10950806     AKia    T    C      0.5      1        2 
  14  chr14_10950806     AOna    T    C        0      0        2 
  14  chr14_10950806     ASom    T    C        0      0        2 
  14  chr14_10950806     HCab    T    C        0      0        2 
  14  chr14_10950806     HPrz    T    C        0      0        2 
  14  chr14_10950806     ZBoe    T    C        0      0        2 
  14  chr14_10950806     ZGre    T    C        0      0        2 
  14  chr14_10950806     ZHar    T    C        0      0        2 
  14  chr14_10950806   Sample    T    C        0      0        2 
  14  chr14_10954247     AAsi    C    G        0      0        2 
  14  chr14_10954247     AKia    C    G      0.5      1        2 
  14  chr14_10954247     AOna    C    G        0      0        2 
  14  chr14_10954247     ASom    C    G        0      0        2 
  14  chr14_10954247     HCab    C    G        0      0        2 
  14  chr14_10954247     HPrz    C    G        0      0        2 
  14  chr14_10954247     ZBoe    C    G        0      0        2 
  14  chr14_10954247     ZGre    C    G        0      0        2 
  14  chr14_10954247     ZHar    C    G        0      0        2 
  14  chr14_10954247   Sample    C    G        0      0        2 
  14  chr14_10955328     AAsi    T    C        0      0        2 
  14  chr14_10955328     AKia    T    C        0      0        2 
  14  chr14_10955328     AOna    T    C        0      0        2 
  14  chr14_10955328     ASom    T    C        0      0        2 
  14  chr14_10955328     HCab    T    C        1      2        2 
  14  chr14_10955328     HPrz    T    C      0.5      1        2 
  14  chr14_10955328     ZBoe    T    C        0      0        2 
  14  chr14_10955328     ZGre    T    C        0      0        2 
  14  chr14_10955328     ZHar    T    C        0      0        2 
  14  chr14_10955328   Sample    T    C        0      0        2 
  14  chr14_10955577     AAsi    A    G        0      0        2 
  14  chr14_10955577     AKia    A    G        0      0        2 
  14  chr14_10955577     AOna    A    G        0      0        2 
  14  chr14_10955577     ASom    A    G        0      0        2 
  14  chr14_10955577     HCab    A    G        0      0        2 
  14  chr14_10955577     HPrz    A    G      0.5      1        2 
  14  chr14_10955577     ZBoe    A    G        0      0        2 
  14  chr14_10955577     ZGre    A    G        0      0        2 
  14  chr14_10955577     ZHar    A    G        0      0        2 
  14  chr14_10955577   Sample    A    G        0      0        2 
  14  chr14_10962391     AAsi    A    T        0      0        2 
  14  chr14_10962391     AKia    A    T        0      0        2 
  14  chr14_10962391     AOna    A    T        0      0        2 
  14  chr14_10962391     ASom    A    T        0      0        2 
  14  chr14_10962391     HCab    A    T        0      0        2 
  14  chr14_10962391     HPrz    A    T        0      0        2 
  14  chr14_10962391     ZBoe    A    T      0.5      1        2 
  14  chr14_10962391     ZGre    A    T        0      0        2 
  14  chr14_10962391     ZHar    A    T        0      0        2 
  14  chr14_10962391   Sample    A    T        0      0        2 
  14  chr14_10963809     AAsi    T    G        0      0        2 
  14  chr14_10963809     AKia    T    G        0      0        2 
  14  chr14_10963809     AOna    T    G        0      0        2 
  14  chr14_10963809     ASom    T    G        0      0        2 
  14  chr14_10963809     HCab    T    G        1      2        2 
  14  chr14_10963809     HPrz    T    G        1      2        2 
  14  chr14_10963809     ZBoe    T    G        0      0        2 
  14  chr14_10963809     ZGre    T    G        0      0        2 
  14  chr14_10963809     ZHar    T    G        0      0        2 
  14  chr14_10963809   Sample    T    G        0      0        2 
  14  chr14_10964211     AAsi    G    A        0      0        2 
  14  chr14_10964211     AKia    G    A        0      0        2 
  14  chr14_10964211     AOna    G    A        0      0        2 
  14  chr14_10964211     ASom    G    A        0      0        2 
  14  chr14_10964211     HCab    G    A        1      2        2 
  14  chr14_10964211     HPrz    G    A        1      2        2 
  14  chr14_10964211     ZBoe    G    A        0      0        2 
  14  chr14_10964211     ZGre    G    A        0      0        2 
  14  chr14_10964211     ZHar    G    A        0      0        2 
  14  chr14_10964211   Sample    G    A        0      0        2 
  14  chr14_10965802     AAsi    C    G        0      0        2 
  14  chr14_10965802     AKia    C    G        0      0        2 
  14  chr14_10965802     AOna    C    G        0      0        2 
  14  chr14_10965802     ASom    C    G        1      2        2 
  14  chr14_10965802     HCab    C    G        0      0        2 
  14  chr14_10965802     HPrz    C    G        0      0        2 
  14  chr14_10965802     ZBoe    C    G        0      0        2 
  14  chr14_10965802     ZGre    C    G        0      0        2 
  14  chr14_10965802     ZHar    C    G        0      0        2 
  14  chr14_10965802   Sample    C    G        0      0        2 
  14  chr14_10973341     AAsi    T    C        0      0        2 
  14  chr14_10973341     AKia    T    C        1      2        2 
  14  chr14_10973341     AOna    T    C        0      0        2 
  14  chr14_10973341     ASom    T    C        0      0        2 
  14  chr14_10973341     HCab    T    C        0      0        2 
  14  chr14_10973341     HPrz    T    C        0      0        2 
  14  chr14_10973341     ZBoe    T    C        0      0        2 
  14  chr14_10973341     ZGre    T    C        0      0        2 
  14  chr14_10973341     ZHar    T    C        0      0        2 
  14  chr14_10973341   Sample    T    C        0      0        2 
  14  chr14_10978805     AAsi    G    A        0      0        2 
  14  chr14_10978805     AKia    G    A        0      0        2 
  14  chr14_10978805     AOna    G    A      0.5      1        2 
  14  chr14_10978805     ASom    G    A        0      0        2 
  14  chr14_10978805     HCab    G    A        0      0        2 
  14  chr14_10978805     HPrz    G    A        0      0        2 
  14  chr14_10978805     ZBoe    G    A        0      0        2 
  14  chr14_10978805     ZGre    G    A        0      0        2 
  14  chr14_10978805     ZHar    G    A        0      0        2 
  14  chr14_10978805   Sample    G    A        0      0        2 
  14  chr14_10983078     AAsi    C    A        1      2        2 
  14  chr14_10983078     AKia    C    A        0      0        2 
  14  chr14_10983078     AOna    C    A        0      0        2 
  14  chr14_10983078     ASom    C    A        1      2        2 
  14  chr14_10983078     HCab    C    A        0      0        2 
  14  chr14_10983078     HPrz    C    A        0      0        2 
  14  chr14_10983078     ZBoe    C    A        0      0        2 
  14  chr14_10983078     ZGre    C    A        0      0        2 
  14  chr14_10983078     ZHar    C    A        0      0        2 
  14  chr14_10983078   Sample    C    A        1      2        2 
  14  chr14_10983676     AAsi    A    G        0      0        2 
  14  chr14_10983676     AKia    A    G        0      0        2 
  14  chr14_10983676     AOna    A    G        0      0        2 
  14  chr14_10983676     ASom    A    G        0      0        2 
  14  chr14_10983676     HCab    A    G        0      0        2 
  14  chr14_10983676     HPrz    A    G        0      0        2 
  14  chr14_10983676     ZBoe    A    G        0      0        2 
  14  chr14_10983676     ZGre    A    G      0.5      1        2 
  14  chr14_10983676     ZHar    A    G        0      0        2 
  14  chr14_10983676   Sample    A    G        0      0        2 
  14  chr14_10986697     AAsi    C    A      0.5      1        2 
  14  chr14_10986697     AKia    C    A        0      0        2 
  14  chr14_10986697     AOna    C    A        0      0        2 
  14  chr14_10986697     ASom    C    A        0      0        2 
  14  chr14_10986697     HCab    C    A        0      0        2 
  14  chr14_10986697     HPrz    C    A        0      0        2 
  14  chr14_10986697     ZBoe    C    A        0      0        2 
  14  chr14_10986697     ZGre    C    A        0      0        2 
  14  chr14_10986697     ZHar    C    A        0      0        2 
  14  chr14_10986697   Sample    C    A        0      0        2 
  14  chr14_10996164     AAsi    T    C        0      0        2 
  14  chr14_10996164     AKia    T    C        0      0        2 
  14  chr14_10996164     AOna    T    C        0      0        2 
  14  chr14_10996164     ASom    T    C        0      0        2 
  14  chr14_10996164     HCab    T    C        1      2        2 
  14  chr14_10996164     HPrz    T    C        1      2        2 
  14  chr14_10996164     ZBoe    T    C        0      0        2 
  14  chr14_10996164     ZGre    T    C      0.5      1        2 
  14  chr14_10996164     ZHar    T    C        0      0        2 
  14  chr14_10996164   Sample    T    C        0      0        2 
  14  chr14_10996585     AAsi    A    G        0      0        2 
  14  chr14_10996585     AKia    A    G        0      0        2 
  14  chr14_10996585     AOna    A    G        0      0        2 
  14  chr14_10996585     ASom    A    G        0      0        2 
  14  chr14_10996585     HCab    A    G        0      0        2 
  14  chr14_10996585     HPrz    A    G        0      0        2 
  14  chr14_10996585     ZBoe    A    G        0      0        2 
  14  chr14_10996585     ZGre    A    G        0      0        2 
  14  chr14_10996585     ZHar    A    G        1      2        2 
  14  chr14_10996585   Sample    A    G        0      0        2 
  14  chr14_10996685     AAsi    C    A        0      0        2 
  14  chr14_10996685     AKia    C    A        0      0        2 
  14  chr14_10996685     AOna    C    A        0      0        2 
  14  chr14_10996685     ASom    C    A        0      0        2 
  14  chr14_10996685     HCab    C    A        0      0        2 
  14  chr14_10996685     HPrz    C    A      0.5      1        2 
  14  chr14_10996685     ZBoe    C    A        0      0        2 
  14  chr14_10996685     ZGre    C    A        0      0        2 
  14  chr14_10996685     ZHar    C    A        0      0        2 
  14  chr14_10996685   Sample    C    A        0      0        2 
  14  chr14_10998572     AAsi    A    G        0      0        2 
  14  chr14_10998572     AKia    A    G        0      0        2 
  14  chr14_10998572     AOna    A    G        0      0        2 
  14  chr14_10998572     ASom    A    G        0      0        2 
  14  chr14_10998572     HCab    A    G        0      0        2 
  14  chr14_10998572     HPrz    A    G        0      0        2 
  14  chr14_10998572     ZBoe    A    G        0      0        2 
  14  chr14_10998572     ZGre    A    G      0.5      1        2 
  14  chr14_10998572     ZHar    A    G        0      0        2 
  14  chr14_10998572   Sample    A    G        0      0        2 
  14  chr14_11001305     AAsi    C    G        0      0        2 
  14  chr14_11001305     AKia    C    G        0      0        2 
  14  chr14_11001305     AOna    C    G        0      0        2 
  14  chr14_11001305     ASom    C    G        0      0        2 
  14  chr14_11001305     HCab    C    G        0      0        2 
  14  chr14_11001305     HPrz    C    G        0      0        2 
  14  chr14_11001305     ZBoe    C    G      0.5      1        2 
  14  chr14_11001305     ZGre    C    G        0      0        2 
  14  chr14_11001305     ZHar    C    G        0      0        2 
  14  chr14_11001305   Sample    C    G        0      0        2 
  14  chr14_11001622     AAsi    C    A        0      0        2 
  14  chr14_11001622     AKia    C    A        0      0        2 
  14  chr14_11001622     AOna    C    A        0      0        2 
  14  chr14_11001622     ASom    C    A        0      0        2 
  14  chr14_11001622     HCab    C    A      0.5      1        2 
  14  chr14_11001622     HPrz    C    A        1      2        2 
  14  chr14_11001622     ZBoe    C    A        0      0        2 
  14  chr14_11001622     ZGre    C    A        0      0        2 
  14  chr14_11001622     ZHar    C    A        0      0        2 
  14  chr14_11001622   Sample    C    A        0      0        2 
  14  chr14_11005001     AAsi    T    C        0      0        2 
  14  chr14_11005001     AKia    T    C        0      0        2 
  14  chr14_11005001     AOna    T    C        0      0        2 
  14  chr14_11005001     ASom    T    C        1      2        2 
  14  chr14_11005001     HCab    T    C        0      0        2 
  14  chr14_11005001     HPrz    T    C        0      0        2 
  14  chr14_11005001     ZBoe    T    C        0      0        2 
  14  chr14_11005001     ZGre    T    C        0      0        2 
  14  chr14_11005001     ZHar    T    C        0      0        2 
  14  chr14_11005001   Sample    T    C        0      0        2 
  14  chr14_11005643     AAsi    C    G        0      0        2 
  14  chr14_11005643     AKia    C    G        1      2        2 
  14  chr14_11005643     AOna    C    G        0      0        2 
  14  chr14_11005643     ASom    C    G        0      0        2 
  14  chr14_11005643     HCab    C    G        0      0        2 
  14  chr14_11005643     HPrz    C    G        0      0        2 
  14  chr14_11005643     ZBoe    C    G        0      0        2 
  14  chr14_11005643     ZGre    C    G        0      0        2 
  14  chr14_11005643     ZHar    C    G        0      0        2 
  14  chr14_11005643   Sample    C    G        0      0        2 
  14  chr14_11006729     AAsi    G    A        0      0        2 
  14  chr14_11006729     AKia    G    A        0      0        2 
  14  chr14_11006729     AOna    G    A      0.5      1        2 
  14  chr14_11006729     ASom    G    A        0      0        2 
  14  chr14_11006729     HCab    G    A        0      0        2 
  14  chr14_11006729     HPrz    G    A        0      0        2 
  14  chr14_11006729     ZBoe    G    A        0      0        2 
  14  chr14_11006729     ZGre    G    A        0      0        2 
  14  chr14_11006729     ZHar    G    A        0      0        2 
  14  chr14_11006729   Sample    G    A        0      0        2 
  14  chr14_11007904     AAsi    A    C        0      0        2 
  14  chr14_11007904     AKia    A    C        1      2        2 
  14  chr14_11007904     AOna    A    C      0.5      1        2 
  14  chr14_11007904     ASom    A    C        0      0        2 
  14  chr14_11007904     HCab    A    C        0      0        2 
  14  chr14_11007904     HPrz    A    C        0      0        2 
  14  chr14_11007904     ZBoe    A    C        1      2        2 
  14  chr14_11007904     ZGre    A    C        1      2        2 
  14  chr14_11007904     ZHar    A    C        1      2        2 
  14  chr14_11007904   Sample    A    C        0      0        2 
  14  chr14_11011351     AAsi    C    G        0      0        2 
  14  chr14_11011351     AKia    C    G        0      0        2 
  14  chr14_11011351     AOna    C    G        0      0        2 
  14  chr14_11011351     ASom    C    G        0      0        2 
  14  chr14_11011351     HCab    C    G        0      0        2 
  14  chr14_11011351     HPrz    C    G        0      0        2 
  14  chr14_11011351     ZBoe    C    G        0      0        2 
  14  chr14_11011351     ZGre    C    G        0      0        2 
  14  chr14_11011351     ZHar    C    G        1      2        2 
  14  chr14_11011351   Sample    C    G        0      0        2 
  14  chr14_11011367     AAsi    A    G        0      0        2 
  14  chr14_11011367     AKia    A    G        0      0        2 
  14  chr14_11011367     AOna    A    G        0      0        2 
  14  chr14_11011367     ASom    A    G      0.5      1        2 
  14  chr14_11011367     HCab    A    G        0      0        2 
  14  chr14_11011367     HPrz    A    G        0      0        2 
  14  chr14_11011367     ZBoe    A    G        0      0        2 
  14  chr14_11011367     ZGre    A    G        0      0        2 
  14  chr14_11011367     ZHar    A    G        0      0        2 
  14  chr14_11011367   Sample    A    G        0      0        2 
  14  chr14_11016234     AAsi    A    C        0      0        2 
  14  chr14_11016234     AKia    A    C        1      2        2 
  14  chr14_11016234     AOna    A    C        1      2        2 
  14  chr14_11016234     ASom    A    C        0      0        2 
  14  chr14_11016234     HCab    A    C        0      0        2 
  14  chr14_11016234     HPrz    A    C        0      0        2 
  14  chr14_11016234     ZBoe    A    C        0      0        2 
  14  chr14_11016234     ZGre    A    C        0      0        2 
  14  chr14_11016234     ZHar    A    C        0      0        2 
  14  chr14_11016234   Sample    A    C        0      0        2 
  14  chr14_11016598     AAsi    C    T        0      0        2 
  14  chr14_11016598     AKia    C    T        0      0        2 
  14  chr14_11016598     AOna    C    T        0      0        2 
  14  chr14_11016598     ASom    C    T        0      0        2 
  14  chr14_11016598     HCab    C    T        1      2        2 
  14  chr14_11016598     HPrz    C    T      0.5      1        2 
  14  chr14_11016598     ZBoe    C    T        0      0        2 
  14  chr14_11016598     ZGre    C    T        0      0        2 
  14  chr14_11016598     ZHar    C    T        0      0        2 
  14  chr14_11016598   Sample    C    T        0      0        2 
  14  chr14_11017668     AAsi    T    C        0      0        2 
  14  chr14_11017668     AKia    T    C        0      0        2 
  14  chr14_11017668     AOna    T    C        0      0        2 
  14  chr14_11017668     ASom    T    C        0      0        2 
  14  chr14_11017668     HCab    T    C        0      0        2 
  14  chr14_11017668     HPrz    T    C        0      0        2 
  14  chr14_11017668     ZBoe    T    C      0.5      1        2 
  14  chr14_11017668     ZGre    T    C        0      0        2 
  14  chr14_11017668     ZHar    T    C        0      0        2 
  14  chr14_11017668   Sample    T    C        0      0        2 
  14  chr14_11023877     AAsi    C    T        0      0        2 
  14  chr14_11023877     AKia    C    T        0      0        2 
  14  chr14_11023877     AOna    C    T        0      0        2 
  14  chr14_11023877     ASom    C    T        0      0        2 
  14  chr14_11023877     HCab    C    T        1      2        2 
  14  chr14_11023877     HPrz    C    T        1      2        2 
  14  chr14_11023877     ZBoe    C    T        0      0        2 
  14  chr14_11023877     ZGre    C    T        0      0        2 
  14  chr14_11023877     ZHar    C    T        0      0        2 
  14  chr14_11023877   Sample    C    T        0      0        2 
  14  chr14_11027037     AAsi    T    A        0      0        2 
  14  chr14_11027037     AKia    T    A        0      0        2 
  14  chr14_11027037     AOna    T    A      0.5      1        2 
  14  chr14_11027037     ASom    T    A        0      0        2 
  14  chr14_11027037     HCab    T    A        0      0        2 
  14  chr14_11027037     HPrz    T    A        0      0        2 
  14  chr14_11027037     ZBoe    T    A        0      0        2 
  14  chr14_11027037     ZGre    T    A        0      0        2 
  14  chr14_11027037     ZHar    T    A        0      0        2 
  14  chr14_11027037   Sample    T    A        0      0        2 
  14  chr14_11030719     AAsi    T    C        0      0        2 
  14  chr14_11030719     AKia    T    C        0      0        2 
  14  chr14_11030719     AOna    T    C        0      0        2 
  14  chr14_11030719     ASom    T    C        0      0        2 
  14  chr14_11030719     HCab    T    C        1      2        2 
  14  chr14_11030719     HPrz    T    C        1      2        2 
  14  chr14_11030719     ZBoe    T    C        0      0        2 
  14  chr14_11030719     ZGre    T    C        0      0        2 
  14  chr14_11030719     ZHar    T    C        0      0        2 
  14  chr14_11030719   Sample    T    C        0      0        2 
  14  chr14_11032554     AAsi    C    T        0      0        2 
  14  chr14_11032554     AKia    C    T        0      0        2 
  14  chr14_11032554     AOna    C    T        0      0        2 
  14  chr14_11032554     ASom    C    T        0      0        2 
  14  chr14_11032554     HCab    C    T        0      0        2 
  14  chr14_11032554     HPrz    C    T        0      0        2 
  14  chr14_11032554     ZBoe    C    T        0      0        2 
  14  chr14_11032554     ZGre    C    T        0      0        2 
  14  chr14_11032554     ZHar    C    T        1      2        2 
  14  chr14_11032554   Sample    C    T        0      0        2 
  14  chr14_11040823     AAsi    G    A        0      0        2 
  14  chr14_11040823     AKia    G    A        0      0        2 
  14  chr14_11040823     AOna    G    A        0      0        2 
  14  chr14_11040823     ASom    G    A        0      0        2 
  14  chr14_11040823     HCab    G    A        0      0        2 
  14  chr14_11040823     HPrz    G    A        0      0        2 
  14  chr14_11040823     ZBoe    G    A        1      2        2 
  14  chr14_11040823     ZGre    G    A        0      0        2 
  14  chr14_11040823     ZHar    G    A        0      0        2 
  14  chr14_11040823   Sample    G    A        0      0        2 
  14  chr14_11046478     AAsi    A    G        0      0        2 
  14  chr14_11046478     AKia    A    G        0      0        2 
  14  chr14_11046478     AOna    A    G        0      0        2 
  14  chr14_11046478     ASom    A    G        0      0        2 
  14  chr14_11046478     HCab    A    G        0      0        2 
  14  chr14_11046478     HPrz    A    G      0.5      1        2 
  14  chr14_11046478     ZBoe    A    G        0      0        2 
  14  chr14_11046478     ZGre    A    G        0      0        2 
  14  chr14_11046478     ZHar    A    G        0      0        2 
  14  chr14_11046478   Sample    A    G        0      0        2 
  14  chr14_11048664     AAsi    C    A        0      0        2 
  14  chr14_11048664     AKia    C    A        0      0        2 
  14  chr14_11048664     AOna    C    A        0      0        2 
  14  chr14_11048664     ASom    C    A        0      0        2 
  14  chr14_11048664     HCab    C    A        1      2        2 
  14  chr14_11048664     HPrz    C    A        1      2        2 
  14  chr14_11048664     ZBoe    C    A        0      0        2 
  14  chr14_11048664     ZGre    C    A        0      0        2 
  14  chr14_11048664     ZHar    C    A        0      0        2 
  14  chr14_11048664   Sample    C    A        0      0        2 
  14  chr14_11055173     AAsi    T    C        1      2        2 
  14  chr14_11055173     AKia    T    C        0      0        2 
  14  chr14_11055173     AOna    T    C        0      0        2 
  14  chr14_11055173     ASom    T    C        0      0        2 
  14  chr14_11055173     HCab    T    C        0      0        2 
  14  chr14_11055173     HPrz    T    C        0      0        2 
  14  chr14_11055173     ZBoe    T    C        0      0        2 
  14  chr14_11055173     ZGre    T    C        0      0        2 
  14  chr14_11055173     ZHar    T    C        0      0        2 
  14  chr14_11055173   Sample    T    C        1      2        2 
  14  chr14_11056069     AAsi    C    T        0      0        2 
  14  chr14_11056069     AKia    C    T        0      0        2 
  14  chr14_11056069     AOna    C    T        0      0        2 
  14  chr14_11056069     ASom    C    T        0      0        2 
  14  chr14_11056069     HCab    C    T        0      0        2 
  14  chr14_11056069     HPrz    C    T        0      0        2 
  14  chr14_11056069     ZBoe    C    T        0      0        2 
  14  chr14_11056069     ZGre    C    T        0      0        2 
  14  chr14_11056069     ZHar    C    T        1      2        2 
  14  chr14_11056069   Sample    C    T        0      0        2 
  14  chr14_11064098     AAsi    C    T      0.5      1        2 
  14  chr14_11064098     AKia    C    T        0      0        2 
  14  chr14_11064098     AOna    C    T        0      0        2 
  14  chr14_11064098     ASom    C    T        0      0        2 
  14  chr14_11064098     HCab    C    T        0      0        2 
  14  chr14_11064098     HPrz    C    T        0      0        2 
  14  chr14_11064098     ZBoe    C    T        0      0        2 
  14  chr14_11064098     ZGre    C    T        0      0        2 
  14  chr14_11064098     ZHar    C    T        0      0        2 
  14  chr14_11064098   Sample    C    T        0      0        2 
  14  chr14_11064915     AAsi    A    G        0      0        2 
  14  chr14_11064915     AKia    A    G        0      0        2 
  14  chr14_11064915     AOna    A    G        0      0        2 
  14  chr14_11064915     ASom    A    G        0      0        2 
  14  chr14_11064915     HCab    A    G        0      0        2 
  14  chr14_11064915     HPrz    A    G        0      0        2 
  14  chr14_11064915     ZBoe    A    G      0.5      1        2 
  14  chr14_11064915     ZGre    A    G        0      0        2 
  14  chr14_11064915     ZHar    A    G        0      0        2 
  14  chr14_11064915   Sample    A    G        0      0        2 
  14  chr14_11072407     AAsi    C    A        0      0        2 
  14  chr14_11072407     AKia    C    A        0      0        2 
  14  chr14_11072407     AOna    C    A      0.5      1        2 
  14  chr14_11072407     ASom    C    A        0      0        2 
  14  chr14_11072407     HCab    C    A        0      0        2 
  14  chr14_11072407     HPrz    C    A        0      0        2 
  14  chr14_11072407     ZBoe    C    A        0      0        2 
  14  chr14_11072407     ZGre    C    A        0      0        2 
  14  chr14_11072407     ZHar    C    A        0      0        2 
  14  chr14_11072407   Sample    C    A        0      0        2 
  14  chr14_11074808     AAsi    G    T        0      0        2 
  14  chr14_11074808     AKia    G    T        0      0        2 
  14  chr14_11074808     AOna    G    T        0      0        2 
  14  chr14_11074808     ASom    G    T        0      0        2 
  14  chr14_11074808     HCab    G    T        0      0        2 
  14  chr14_11074808     HPrz    G    T        0      0        2 
  14  chr14_11074808     ZBoe    G    T      0.5      1        2 
  14  chr14_11074808     ZGre    G    T        0      0        2 
  14  chr14_11074808     ZHar    G    T        0      0        2 
  14  chr14_11074808   Sample    G    T        0      0        2 
  14  chr14_11075474     AAsi    C    T        0      0        2 
  14  chr14_11075474     AKia    C    T        0      0        2 
  14  chr14_11075474     AOna    C    T        0      0        2 
  14  chr14_11075474     ASom    C    T        0      0        2 
  14  chr14_11075474     HCab    C    T        0      0        2 
  14  chr14_11075474     HPrz    C    T        0      0        2 
  14  chr14_11075474     ZBoe    C    T        1      2        2 
  14  chr14_11075474     ZGre    C    T        0      0        2 
  14  chr14_11075474     ZHar    C    T        0      0        2 
  14  chr14_11075474   Sample    C    T        0      0        2 
  14  chr14_11078365     AAsi    C    G      0.5      1        2 
  14  chr14_11078365     AKia    C    G        0      0        2 
  14  chr14_11078365     AOna    C    G        0      0        2 
  14  chr14_11078365     ASom    C    G        0      0        2 
  14  chr14_11078365     HCab    C    G        0      0        2 
  14  chr14_11078365     HPrz    C    G        0      0        2 
  14  chr14_11078365     ZBoe    C    G        0      0        2 
  14  chr14_11078365     ZGre    C    G        0      0        2 
  14  chr14_11078365     ZHar    C    G        0      0        2 
  14  chr14_11078365   Sample    C    G        1      2        2 
  14  chr14_11081816     AAsi    T    C        0      0        2 
  14  chr14_11081816     AKia    T    C        0      0        2 
  14  chr14_11081816     AOna    T    C        0      0        2 
  14  chr14_11081816     ASom    T    C        0      0        2 
  14  chr14_11081816     HCab    T    C      0.5      1        2 
  14  chr14_11081816     HPrz    T    C      0.5      1        2 
  14  chr14_11081816     ZBoe    T    C        0      0        2 
  14  chr14_11081816     ZGre    T    C        0      0        2 
  14  chr14_11081816     ZHar    T    C        0      0        2 
  14  chr14_11081816   Sample    T    C        0      0        2 
  14  chr14_11087092     AAsi    C    T        1      2        2 
  14  chr14_11087092     AKia    C    T        0      0        2 
  14  chr14_11087092     AOna    C    T        0      0        2 
  14  chr14_11087092     ASom    C    T        1      2        2 
  14  chr14_11087092     HCab    C    T        0      0        2 
  14  chr14_11087092     HPrz    C    T        0      0        2 
  14  chr14_11087092     ZBoe    C    T        0      0        2 
  14  chr14_11087092     ZGre    C    T        0      0        2 
  14  chr14_11087092     ZHar    C    T        0      0        2 
  14  chr14_11087092   Sample    C    T        1      2        2 
  14  chr14_11091797     AAsi    T    C        0      0        2 
  14  chr14_11091797     AKia    T    C        0      0        2 
  14  chr14_11091797     AOna    T    C      0.5      1        2 
  14  chr14_11091797     ASom    T    C        0      0        2 
  14  chr14_11091797     HCab    T    C        0      0        2 
  14  chr14_11091797     HPrz    T    C        0      0        2 
  14  chr14_11091797     ZBoe    T    C        0      0        2 
  14  chr14_11091797     ZGre    T    C        0      0        2 
  14  chr14_11091797     ZHar    T    C        0      0        2 
  14  chr14_11091797   Sample    T    C        0      0        2 
  14  chr14_11093597     AAsi    T    G        0      0        2 
  14  chr14_11093597     AKia    T    G        0      0        2 
  14  chr14_11093597     AOna    T    G        0      0        2 
  14  chr14_11093597     ASom    T    G        0      0        2 
  14  chr14_11093597     HCab    T    G        0      0        2 
  14  chr14_11093597     HPrz    T    G        0      0        2 
  14  chr14_11093597     ZBoe    T    G        0      0        2 
  14  chr14_11093597     ZGre    T    G      0.5      1        2 
  14  chr14_11093597     ZHar    T    G        0      0        2 
  14  chr14_11093597   Sample    T    G        0      0        2 
  14  chr14_11098273     AAsi    G    A        1      2        2 
  14  chr14_11098273     AKia    G    A        1      2        2 
  14  chr14_11098273     AOna    G    A        1      2        2 
  14  chr14_11098273     ASom    G    A        1      2        2 
  14  chr14_11098273     HCab    G    A        0      0        2 
  14  chr14_11098273     HPrz    G    A        0      0        2 
  14  chr14_11098273     ZBoe    G    A        0      0        2 
  14  chr14_11098273     ZGre    G    A        0      0        2 
  14  chr14_11098273     ZHar    G    A        0      0        2 
  14  chr14_11098273   Sample    G    A        1      2        2 
  14  chr14_11099596     AAsi    T    C        0      0        2 
  14  chr14_11099596     AKia    T    C        0      0        2 
  14  chr14_11099596     AOna    T    C        0      0        2 
  14  chr14_11099596     ASom    T    C        0      0        2 
  14  chr14_11099596     HCab    T    C        0      0        2 
  14  chr14_11099596     HPrz    T    C        0      0        2 
  14  chr14_11099596     ZBoe    T    C        1      2        2 
  14  chr14_11099596     ZGre    T    C        1      2        2 
  14  chr14_11099596     ZHar    T    C        1      2        2 
  14  chr14_11099596   Sample    T    C        0      0        2 
  14  chr14_11101518     AAsi    T    C        0      0        2 
  14  chr14_11101518     AKia    T    C        0      0        2 
  14  chr14_11101518     AOna    T    C        0      0        2 
  14  chr14_11101518     ASom    T    C        0      0        2 
  14  chr14_11101518     HCab    T    C        0      0        2 
  14  chr14_11101518     HPrz    T    C        0      0        2 
  14  chr14_11101518     ZBoe    T    C        0      0        2 
  14  chr14_11101518     ZGre    T    C        0      0        2 
  14  chr14_11101518     ZHar    T    C      0.5      1        2 
  14  chr14_11101518   Sample    T    C        0      0        2 
  14  chr14_11109503     AAsi    G    T        0      0        2 
  14  chr14_11109503     AKia    G    T        0      0        2 
  14  chr14_11109503     AOna    G    T        0      0        2 
  14  chr14_11109503     ASom    G    T        0      0        2 
  14  chr14_11109503     HCab    G    T        0      0        2 
  14  chr14_11109503     HPrz    G    T        0      0        2 
  14  chr14_11109503     ZBoe    G    T      0.5      1        2 
  14  chr14_11109503     ZGre    G    T        0      0        2 
  14  chr14_11109503     ZHar    G    T        0      0        2 
  14  chr14_11109503   Sample    G    T        0      0        2 
  14  chr14_11109512     AAsi    A    G        0      0        2 
  14  chr14_11109512     AKia    A    G        0      0        2 
  14  chr14_11109512     AOna    A    G        0      0        2 
  14  chr14_11109512     ASom    A    G        0      0        2 
  14  chr14_11109512     HCab    A    G        0      0        2 
  14  chr14_11109512     HPrz    A    G        0      0        2 
  14  chr14_11109512     ZBoe    A    G      0.5      1        2 
  14  chr14_11109512     ZGre    A    G        0      0        2 
  14  chr14_11109512     ZHar    A    G        0      0        2 
  14  chr14_11109512   Sample    A    G        0      0        2 
  14  chr14_11111483     AAsi    C    T        0      0        2 
  14  chr14_11111483     AKia    C    T        0      0        2 
  14  chr14_11111483     AOna    C    T        0      0        2 
  14  chr14_11111483     ASom    C    T        0      0        2 
  14  chr14_11111483     HCab    C    T      0.5      1        2 
  14  chr14_11111483     HPrz    C    T        1      2        2 
  14  chr14_11111483     ZBoe    C    T        0      0        2 
  14  chr14_11111483     ZGre    C    T        0      0        2 
  14  chr14_11111483     ZHar    C    T        0      0        2 
  14  chr14_11111483   Sample    C    T        0      0        2 
  14  chr14_11115797     AAsi    T    C        0      0        2 
  14  chr14_11115797     AKia    T    C        0      0        2 
  14  chr14_11115797     AOna    T    C      0.5      1        2 
  14  chr14_11115797     ASom    T    C        0      0        2 
  14  chr14_11115797     HCab    T    C        0      0        2 
  14  chr14_11115797     HPrz    T    C        0      0        2 
  14  chr14_11115797     ZBoe    T    C        0      0        2 
  14  chr14_11115797     ZGre    T    C        0      0        2 
  14  chr14_11115797     ZHar    T    C        0      0        2 
  14  chr14_11115797   Sample    T    C        0      0        2 
  14  chr14_11116607     AAsi    T    C        0      0        2 
  14  chr14_11116607     AKia    T    C        0      0        2 
  14  chr14_11116607     AOna    T    C        0      0        2 
  14  chr14_11116607     ASom    T    C        0      0        2 
  14  chr14_11116607     HCab    T    C        0      0        2 
  14  chr14_11116607     HPrz    T    C        0      0        2 
  14  chr14_11116607     ZBoe    T    C      0.5      1        2 
  14  chr14_11116607     ZGre    T    C        0      0        2 
  14  chr14_11116607     ZHar    T    C        0      0        2 
  14  chr14_11116607   Sample    T    C        0      0        2 
  14  chr14_11126131     AAsi    G    A        0      0        2 
  14  chr14_11126131     AKia    G    A        0      0        2 
  14  chr14_11126131     AOna    G    A        0      0        2 
  14  chr14_11126131     ASom    G    A        0      0        2 
  14  chr14_11126131     HCab    G    A        1      2        2 
  14  chr14_11126131     HPrz    G    A        1      2        2 
  14  chr14_11126131     ZBoe    G    A        0      0        2 
  14  chr14_11126131     ZGre    G    A        0      0        2 
  14  chr14_11126131     ZHar    G    A        0      0        2 
  14  chr14_11126131   Sample    G    A        0      0        2 
  14  chr14_11127411     AAsi    A    G        0      0        2 
  14  chr14_11127411     AKia    A    G        0      0        2 
  14  chr14_11127411     AOna    A    G        0      0        2 
  14  chr14_11127411     ASom    A    G        0      0        2 
  14  chr14_11127411     HCab    A    G        0      0        2 
  14  chr14_11127411     HPrz    A    G      0.5      1        2 
  14  chr14_11127411     ZBoe    A    G        0      0        2 
  14  chr14_11127411     ZGre    A    G        0      0        2 
  14  chr14_11127411     ZHar    A    G        0      0        2 
  14  chr14_11127411   Sample    A    G        0      0        2 
  14  chr14_11127871     AAsi    T    G        0      0        2 
  14  chr14_11127871     AKia    T    G        0      0        2 
  14  chr14_11127871     AOna    T    G        0      0        2 
  14  chr14_11127871     ASom    T    G        0      0        2 
  14  chr14_11127871     HCab    T    G        1      2        2 
  14  chr14_11127871     HPrz    T    G        1      2        2 
  14  chr14_11127871     ZBoe    T    G        0      0        2 
  14  chr14_11127871     ZGre    T    G        0      0        2 
  14  chr14_11127871     ZHar    T    G        0      0        2 
  14  chr14_11127871   Sample    T    G        0      0        2 
  14  chr14_11134366     AAsi    A    T        0      0        2 
  14  chr14_11134366     AKia    A    T        0      0        2 
  14  chr14_11134366     AOna    A    T        0      0        2 
  14  chr14_11134366     ASom    A    T        0      0        2 
  14  chr14_11134366     HCab    A    T        1      2        2 
  14  chr14_11134366     HPrz    A    T        1      2        2 
  14  chr14_11134366     ZBoe    A    T        0      0        2 
  14  chr14_11134366     ZGre    A    T        0      0        2 
  14  chr14_11134366     ZHar    A    T        0      0        2 
  14  chr14_11134366   Sample    A    T        0      0        2 
  14  chr14_11136187     AAsi    G    A        0      0        2 
  14  chr14_11136187     AKia    G    A        0      0        2 
  14  chr14_11136187     AOna    G    A        0      0        2 
  14  chr14_11136187     ASom    G    A        0      0        2 
  14  chr14_11136187     HCab    G    A        0      0        2 
  14  chr14_11136187     HPrz    G    A        0      0        2 
  14  chr14_11136187     ZBoe    G    A      0.5      1        2 
  14  chr14_11136187     ZGre    G    A        0      0        2 
  14  chr14_11136187     ZHar    G    A        0      0        2 
  14  chr14_11136187   Sample    G    A        0      0        2 
  14  chr14_11147479     AAsi    T    C        0      0        2 
  14  chr14_11147479     AKia    T    C        1      2        2 
  14  chr14_11147479     AOna    T    C        0      0        2 
  14  chr14_11147479     ASom    T    C        0      0        2 
  14  chr14_11147479     HCab    T    C        0      0        2 
  14  chr14_11147479     HPrz    T    C        0      0        2 
  14  chr14_11147479     ZBoe    T    C        0      0        2 
  14  chr14_11147479     ZGre    T    C        0      0        2 
  14  chr14_11147479     ZHar    T    C        0      0        2 
  14  chr14_11147479   Sample    T    C        0      0        2 
  14  chr14_11153580     AAsi    A    G        0      0        2 
  14  chr14_11153580     AKia    A    G        0      0        2 
  14  chr14_11153580     AOna    A    G        0      0        2 
  14  chr14_11153580     ASom    A    G        0      0        2 
  14  chr14_11153580     HCab    A    G        0      0        2 
  14  chr14_11153580     HPrz    A    G        0      0        2 
  14  chr14_11153580     ZBoe    A    G      0.5      1        2 
  14  chr14_11153580     ZGre    A    G        0      0        2 
  14  chr14_11153580     ZHar    A    G        0      0        2 
  14  chr14_11153580   Sample    A    G        0      0        2 
  14  chr14_11155813     AAsi    A    G        0      0        2 
  14  chr14_11155813     AKia    A    G        0      0        2 
  14  chr14_11155813     AOna    A    G      0.5      1        2 
  14  chr14_11155813     ASom    A    G        0      0        2 
  14  chr14_11155813     HCab    A    G        0      0        2 
  14  chr14_11155813     HPrz    A    G        0      0        2 
  14  chr14_11155813     ZBoe    A    G        0      0        2 
  14  chr14_11155813     ZGre    A    G        0      0        2 
  14  chr14_11155813     ZHar    A    G        0      0        2 
  14  chr14_11155813   Sample    A    G        0      0        2 
  14  chr14_11157942     AAsi    A    C        0      0        2 
  14  chr14_11157942     AKia    A    C        0      0        2 
  14  chr14_11157942     AOna    A    C        0      0        2 
  14  chr14_11157942     ASom    A    C        0      0        2 
  14  chr14_11157942     HCab    A    C        0      0        2 
  14  chr14_11157942     HPrz    A    C        0      0        2 
  14  chr14_11157942     ZBoe    A    C        0      0        2 
  14  chr14_11157942     ZGre    A    C      0.5      1        2 
  14  chr14_11157942     ZHar    A    C        0      0        2 
  14  chr14_11157942   Sample    A    C        0      0        2 
  14  chr14_11159011     AAsi    G    A        0      0        2 
  14  chr14_11159011     AKia    G    A        0      0        2 
  14  chr14_11159011     AOna    G    A        0      0        2 
  14  chr14_11159011     ASom    G    A        0      0        2 
  14  chr14_11159011     HCab    G    A        1      2        2 
  14  chr14_11159011     HPrz    G    A        1      2        2 
  14  chr14_11159011     ZBoe    G    A        0      0        2 
  14  chr14_11159011     ZGre    G    A        0      0        2 
  14  chr14_11159011     ZHar    G    A        0      0        2 
  14  chr14_11159011   Sample    G    A        0      0        2 
  14  chr14_11159182     AAsi    A    G        0      0        2 
  14  chr14_11159182     AKia    A    G        0      0        2 
  14  chr14_11159182     AOna    A    G        0      0        2 
  14  chr14_11159182     ASom    A    G        0      0        2 
  14  chr14_11159182     HCab    A    G        0      0        2 
  14  chr14_11159182     HPrz    A    G        0      0        2 
  14  chr14_11159182     ZBoe    A    G      0.5      1        2 
  14  chr14_11159182     ZGre    A    G        0      0        2 
  14  chr14_11159182     ZHar    A    G        0      0        2 
  14  chr14_11159182   Sample    A    G        0      0        2 
  14  chr14_11161938     AAsi    A    G        0      0        2 
  14  chr14_11161938     AKia    A    G        0      0        2 
  14  chr14_11161938     AOna    A    G        0      0        2 
  14  chr14_11161938     ASom    A    G        0      0        2 
  14  chr14_11161938     HCab    A    G        1      2        2 
  14  chr14_11161938     HPrz    A    G        0      0        2 
  14  chr14_11161938     ZBoe    A    G        0      0        2 
  14  chr14_11161938     ZGre    A    G        0      0        2 
  14  chr14_11161938     ZHar    A    G        0      0        2 
  14  chr14_11161938   Sample    A    G        0      0        2 
  14  chr14_11164089     AAsi    C    A        0      0        2 
  14  chr14_11164089     AKia    C    A        0      0        2 
  14  chr14_11164089     AOna    C    A      0.5      1        2 
  14  chr14_11164089     ASom    C    A        0      0        2 
  14  chr14_11164089     HCab    C    A        1      2        2 
  14  chr14_11164089     HPrz    C    A        1      2        2 
  14  chr14_11164089     ZBoe    C    A        1      2        2 
  14  chr14_11164089     ZGre    C    A        0      0        2 
  14  chr14_11164089     ZHar    C    A        0      0        2 
  14  chr14_11164089   Sample    C    A        0      0        2 
  14  chr14_11170158     AAsi    C    G        0      0        2 
  14  chr14_11170158     AKia    C    G        0      0        2 
  14  chr14_11170158     AOna    C    G        0      0        2 
  14  chr14_11170158     ASom    C    G        0      0        2 
  14  chr14_11170158     HCab    C    G      0.5      1        2 
  14  chr14_11170158     HPrz    C    G      0.5      1        2 
  14  chr14_11170158     ZBoe    C    G        0      0        2 
  14  chr14_11170158     ZGre    C    G        0      0        2 
  14  chr14_11170158     ZHar    C    G        0      0        2 
  14  chr14_11170158   Sample    C    G        0      0        2 
  14  chr14_11170621     AAsi    A    G        0      0        2 
  14  chr14_11170621     AKia    A    G        0      0        2 
  14  chr14_11170621     AOna    A    G      0.5      1        2 
  14  chr14_11170621     ASom    A    G        0      0        2 
  14  chr14_11170621     HCab    A    G        0      0        2 
  14  chr14_11170621     HPrz    A    G        0      0        2 
  14  chr14_11170621     ZBoe    A    G        0      0        2 
  14  chr14_11170621     ZGre    A    G        0      0        2 
  14  chr14_11170621     ZHar    A    G        0      0        2 
  14  chr14_11170621   Sample    A    G        1      2        2 
  14  chr14_11170638     AAsi    A    G        0      0        2 
  14  chr14_11170638     AKia    A    G        0      0        2 
  14  chr14_11170638     AOna    A    G      0.5      1        2 
  14  chr14_11170638     ASom    A    G        0      0        2 
  14  chr14_11170638     HCab    A    G        0      0        2 
  14  chr14_11170638     HPrz    A    G        0      0        2 
  14  chr14_11170638     ZBoe    A    G        0      0        2 
  14  chr14_11170638     ZGre    A    G        0      0        2 
  14  chr14_11170638     ZHar    A    G        0      0        2 
  14  chr14_11170638   Sample    A    G        0      0        2 
  14  chr14_11170675     AAsi    C    G        0      0        2 
  14  chr14_11170675     AKia    C    G        0      0        2 
  14  chr14_11170675     AOna    C    G        0      0        2 
  14  chr14_11170675     ASom    C    G        0      0        2 
  14  chr14_11170675     HCab    C    G        0      0        2 
  14  chr14_11170675     HPrz    C    G        0      0        2 
  14  chr14_11170675     ZBoe    C    G        0      0        2 
  14  chr14_11170675     ZGre    C    G        1      2        2 
  14  chr14_11170675     ZHar    C    G        0      0        2 
  14  chr14_11170675   Sample    C    G        0      0        2 
  14  chr14_11175179     AAsi    T    A        0      0        2 
  14  chr14_11175179     AKia    T    A        0      0        2 
  14  chr14_11175179     AOna    T    A      0.5      1        2 
  14  chr14_11175179     ASom    T    A        0      0        2 
  14  chr14_11175179     HCab    T    A        0      0        2 
  14  chr14_11175179     HPrz    T    A        0      0        2 
  14  chr14_11175179     ZBoe    T    A        0      0        2 
  14  chr14_11175179     ZGre    T    A        0      0        2 
  14  chr14_11175179     ZHar    T    A        0      0        2 
  14  chr14_11175179   Sample    T    A        0      0        2 
  14  chr14_11175637     AAsi    A    G        0      0        2 
  14  chr14_11175637     AKia    A    G        0      0        2 
  14  chr14_11175637     AOna    A    G        0      0        2 
  14  chr14_11175637     ASom    A    G        0      0        2 
  14  chr14_11175637     HCab    A    G      0.5      1        2 
  14  chr14_11175637     HPrz    A    G        0      0        2 
  14  chr14_11175637     ZBoe    A    G        0      0        2 
  14  chr14_11175637     ZGre    A    G        0      0        2 
  14  chr14_11175637     ZHar    A    G        0      0        2 
  14  chr14_11175637   Sample    A    G        0      0        2 
  14  chr14_11178200     AAsi    A    G        0      0        2 
  14  chr14_11178200     AKia    A    G        0      0        2 
  14  chr14_11178200     AOna    A    G      0.5      1        2 
  14  chr14_11178200     ASom    A    G        0      0        2 
  14  chr14_11178200     HCab    A    G        0      0        2 
  14  chr14_11178200     HPrz    A    G        0      0        2 
  14  chr14_11178200     ZBoe    A    G        0      0        2 
  14  chr14_11178200     ZGre    A    G        0      0        2 
  14  chr14_11178200     ZHar    A    G        0      0        2 
  14  chr14_11178200   Sample    A    G        0      0        2 
  14  chr14_11181124     AAsi    A    G        0      0        2 
  14  chr14_11181124     AKia    A    G      0.5      1        2 
  14  chr14_11181124     AOna    A    G        0      0        2 
  14  chr14_11181124     ASom    A    G        0      0        2 
  14  chr14_11181124     HCab    A    G        0      0        2 
  14  chr14_11181124     HPrz    A    G        0      0        2 
  14  chr14_11181124     ZBoe    A    G        0      0        2 
  14  chr14_11181124     ZGre    A    G        0      0        2 
  14  chr14_11181124     ZHar    A    G        0      0        2 
  14  chr14_11181124   Sample    A    G        0      0        2 
  14  chr14_11182605     AAsi    T    C        0      0        2 
  14  chr14_11182605     AKia    T    C        0      0        2 
  14  chr14_11182605     AOna    T    C        0      0        2 
  14  chr14_11182605     ASom    T    C        0      0        2 
  14  chr14_11182605     HCab    T    C        1      2        2 
  14  chr14_11182605     HPrz    T    C        1      2        2 
  14  chr14_11182605     ZBoe    T    C        0      0        2 
  14  chr14_11182605     ZGre    T    C        0      0        2 
  14  chr14_11182605     ZHar    T    C        0      0        2 
  14  chr14_11182605   Sample    T    C        0      0        2 
  14  chr14_11185679     AAsi    A    C        0      0        2 
  14  chr14_11185679     AKia    A    C      0.5      1        2 
  14  chr14_11185679     AOna    A    C      0.5      1        2 
  14  chr14_11185679     ASom    A    C        0      0        2 
  14  chr14_11185679     HCab    A    C        0      0        2 
  14  chr14_11185679     HPrz    A    C        0      0        2 
  14  chr14_11185679     ZBoe    A    C        0      0        2 
  14  chr14_11185679     ZGre    A    C        0      0        2 
  14  chr14_11185679     ZHar    A    C        0      0        2 
  14  chr14_11185679   Sample    A    C        0      0        2 
  14  chr14_11189355     AAsi    T    G        0      0        2 
  14  chr14_11189355     AKia    T    G        0      0        2 
  14  chr14_11189355     AOna    T    G        0      0        2 
  14  chr14_11189355     ASom    T    G        0      0        2 
  14  chr14_11189355     HCab    T    G      0.5      1        2 
  14  chr14_11189355     HPrz    T    G      0.5      1        2 
  14  chr14_11189355     ZBoe    T    G        0      0        2 
  14  chr14_11189355     ZGre    T    G        0      0        2 
  14  chr14_11189355     ZHar    T    G        0      0        2 
  14  chr14_11189355   Sample    T    G        0      0        2 
  14  chr14_11193312     AAsi    C    G        0      0        2 
  14  chr14_11193312     AKia    C    G        0      0        2 
  14  chr14_11193312     AOna    C    G      0.5      1        2 
  14  chr14_11193312     ASom    C    G        0      0        2 
  14  chr14_11193312     HCab    C    G        0      0        2 
  14  chr14_11193312     HPrz    C    G        0      0        2 
  14  chr14_11193312     ZBoe    C    G        0      0        2 
  14  chr14_11193312     ZGre    C    G        0      0        2 
  14  chr14_11193312     ZHar    C    G        0      0        2 
  14  chr14_11193312   Sample    C    G        0      0        2 
  14  chr14_11197850     AAsi    G    A        0      0        2 
  14  chr14_11197850     AKia    G    A        0      0        2 
  14  chr14_11197850     AOna    G    A      0.5      1        2 
  14  chr14_11197850     ASom    G    A        0      0        2 
  14  chr14_11197850     HCab    G    A        0      0        2 
  14  chr14_11197850     HPrz    G    A        0      0        2 
  14  chr14_11197850     ZBoe    G    A        0      0        2 
  14  chr14_11197850     ZGre    G    A        0      0        2 
  14  chr14_11197850     ZHar    G    A        0      0        2 
  14  chr14_11197850   Sample    G    A        0      0        2 
  14  chr14_11198495     AAsi    T    C        0      0        2 
  14  chr14_11198495     AKia    T    C        0      0        2 
  14  chr14_11198495     AOna    T    C        0      0        2 
  14  chr14_11198495     ASom    T    C        0      0        2 
  14  chr14_11198495     HCab    T    C        0      0        2 
  14  chr14_11198495     HPrz    T    C        0      0        2 
  14  chr14_11198495     ZBoe    T    C        1      2        2 
  14  chr14_11198495     ZGre    T    C        1      2        2 
  14  chr14_11198495     ZHar    T    C        1      2        2 
  14  chr14_11198495   Sample    T    C        0      0        2 
  14  chr14_11201746     AAsi    C    T        0      0        2 
  14  chr14_11201746     AKia    C    T        0      0        2 
  14  chr14_11201746     AOna    C    T        0      0        2 
  14  chr14_11201746     ASom    C    T        0      0        2 
  14  chr14_11201746     HCab    C    T        0      0        2 
  14  chr14_11201746     HPrz    C    T        0      0        2 
  14  chr14_11201746     ZBoe    C    T        0      0        2 
  14  chr14_11201746     ZGre    C    T        0      0        2 
  14  chr14_11201746     ZHar    C    T        1      2        2 
  14  chr14_11201746   Sample    C    T        0      0        2 
  14  chr14_11201770     AAsi    T    C        0      0        2 
  14  chr14_11201770     AKia    T    C        0      0        2 
  14  chr14_11201770     AOna    T    C        0      0        2 
  14  chr14_11201770     ASom    T    C        0      0        2 
  14  chr14_11201770     HCab    T    C      0.5      1        2 
  14  chr14_11201770     HPrz    T    C      0.5      1        2 
  14  chr14_11201770     ZBoe    T    C        0      0        2 
  14  chr14_11201770     ZGre    T    C        0      0        2 
  14  chr14_11201770     ZHar    T    C        0      0        2 
  14  chr14_11201770   Sample    T    C        0      0        2 
  14  chr14_11208176     AAsi    C    T        0      0        2 
  14  chr14_11208176     AKia    C    T        0      0        2 
  14  chr14_11208176     AOna    C    T        0      0        2 
  14  chr14_11208176     ASom    C    T        0      0        2 
  14  chr14_11208176     HCab    C    T      0.5      1        2 
  14  chr14_11208176     HPrz    C    T      0.5      1        2 
  14  chr14_11208176     ZBoe    C    T        0      0        2 
  14  chr14_11208176     ZGre    C    T        0      0        2 
  14  chr14_11208176     ZHar    C    T        0      0        2 
  14  chr14_11208176   Sample    C    T        0      0        2 
  14  chr14_11209640     AAsi    A    G        0      0        2 
  14  chr14_11209640     AKia    A    G        0      0        2 
  14  chr14_11209640     AOna    A    G        0      0        2 
  14  chr14_11209640     ASom    A    G        0      0        2 
  14  chr14_11209640     HCab    A    G        0      0        2 
  14  chr14_11209640     HPrz    A    G        0      0        2 
  14  chr14_11209640     ZBoe    A    G      0.5      1        2 
  14  chr14_11209640     ZGre    A    G        0      0        2 
  14  chr14_11209640     ZHar    A    G        0      0        2 
  14  chr14_11209640   Sample    A    G        0      0        2 
  14  chr14_11211839     AAsi    A    G        0      0        2 
  14  chr14_11211839     AKia    A    G        0      0        2 
  14  chr14_11211839     AOna    A    G        0      0        2 
  14  chr14_11211839     ASom    A    G        0      0        2 
  14  chr14_11211839     HCab    A    G      0.5      1        2 
  14  chr14_11211839     HPrz    A    G        0      0        2 
  14  chr14_11211839     ZBoe    A    G        1      2        2 
  14  chr14_11211839     ZGre    A    G        1      2        2 
  14  chr14_11211839     ZHar    A    G        0      0        2 
  14  chr14_11211839   Sample    A    G        0      0        2 
  14  chr14_11216557     AAsi    A    G        0      0        2 
  14  chr14_11216557     AKia    A    G        0      0        2 
  14  chr14_11216557     AOna    A    G        0      0        2 
  14  chr14_11216557     ASom    A    G      0.5      1        2 
  14  chr14_11216557     HCab    A    G        0      0        2 
  14  chr14_11216557     HPrz    A    G        0      0        2 
  14  chr14_11216557     ZBoe    A    G        0      0        2 
  14  chr14_11216557     ZGre    A    G        0      0        2 
  14  chr14_11216557     ZHar    A    G        0      0        2 
  14  chr14_11216557   Sample    A    G        0      0        2 
  14  chr14_11217334     AAsi    C    T        0      0        2 
  14  chr14_11217334     AKia    C    T        0      0        2 
  14  chr14_11217334     AOna    C    T        0      0        2 
  14  chr14_11217334     ASom    C    T        0      0        2 
  14  chr14_11217334     HCab    C    T        1      2        2 
  14  chr14_11217334     HPrz    C    T        1      2        2 
  14  chr14_11217334     ZBoe    C    T        0      0        2 
  14  chr14_11217334     ZGre    C    T        0      0        2 
  14  chr14_11217334     ZHar    C    T        0      0        2 
  14  chr14_11217334   Sample    C    T        0      0        2 
  14  chr14_11220754     AAsi    T    C      0.5      1        2 
  14  chr14_11220754     AKia    T    C        0      0        2 
  14  chr14_11220754     AOna    T    C        0      0        2 
  14  chr14_11220754     ASom    T    C        0      0        2 
  14  chr14_11220754     HCab    T    C        0      0        2 
  14  chr14_11220754     HPrz    T    C        0      0        2 
  14  chr14_11220754     ZBoe    T    C        0      0        2 
  14  chr14_11220754     ZGre    T    C        0      0        2 
  14  chr14_11220754     ZHar    T    C        1      2        2 
  14  chr14_11220754   Sample    T    C        0      0        2 
  14  chr14_11237417     AAsi    G    A        0      0        2 
  14  chr14_11237417     AKia    G    A        0      0        2 
  14  chr14_11237417     AOna    G    A        0      0        2 
  14  chr14_11237417     ASom    G    A        0      0        2 
  14  chr14_11237417     HCab    G    A        0      0        2 
  14  chr14_11237417     HPrz    G    A        0      0        2 
  14  chr14_11237417     ZBoe    G    A        1      2        2 
  14  chr14_11237417     ZGre    G    A        0      0        2 
  14  chr14_11237417     ZHar    G    A        0      0        2 
  14  chr14_11237417   Sample    G    A        0      0        2 
  14  chr14_11249327     AAsi    A    G        0      0        2 
  14  chr14_11249327     AKia    A    G        0      0        2 
  14  chr14_11249327     AOna    A    G        0      0        2 
  14  chr14_11249327     ASom    A    G        0      0        2 
  14  chr14_11249327     HCab    A    G      0.5      1        2 
  14  chr14_11249327     HPrz    A    G        0      0        2 
  14  chr14_11249327     ZBoe    A    G        0      0        2 
  14  chr14_11249327     ZGre    A    G        0      0        2 
  14  chr14_11249327     ZHar    A    G        0      0        2 
  14  chr14_11249327   Sample    A    G        0      0        2 
  14  chr14_11251460     AAsi    T    C        0      0        2 
  14  chr14_11251460     AKia    T    C        1      2        2 
  14  chr14_11251460     AOna    T    C      0.5      1        2 
  14  chr14_11251460     ASom    T    C        0      0        2 
  14  chr14_11251460     HCab    T    C        0      0        2 
  14  chr14_11251460     HPrz    T    C        0      0        2 
  14  chr14_11251460     ZBoe    T    C        0      0        2 
  14  chr14_11251460     ZGre    T    C        0      0        2 
  14  chr14_11251460     ZHar    T    C        0      0        2 
  14  chr14_11251460   Sample    T    C        0      0        2 
  14  chr14_11258049     AAsi    T    A        0      0        2 
  14  chr14_11258049     AKia    T    A        0      0        2 
  14  chr14_11258049     AOna    T    A        0      0        2 
  14  chr14_11258049     ASom    T    A        0      0        2 
  14  chr14_11258049     HCab    T    A        1      2        2 
  14  chr14_11258049     HPrz    T    A        1      2        2 
  14  chr14_11258049     ZBoe    T    A        0      0        2 
  14  chr14_11258049     ZGre    T    A        0      0        2 
  14  chr14_11258049     ZHar    T    A        0      0        2 
  14  chr14_11258049   Sample    T    A        0      0        2 
  14  chr14_11262960     AAsi    A    G        0      0        2 
  14  chr14_11262960     AKia    A    G        0      0        2 
  14  chr14_11262960     AOna    A    G        0      0        2 
  14  chr14_11262960     ASom    A    G        0      0        2 
  14  chr14_11262960     HCab    A    G        0      0        2 
  14  chr14_11262960     HPrz    A    G        0      0        2 
  14  chr14_11262960     ZBoe    A    G      0.5      1        2 
  14  chr14_11262960     ZGre    A    G        0      0        2 
  14  chr14_11262960     ZHar    A    G        0      0        2 
  14  chr14_11262960   Sample    A    G        0      0        2 
  14  chr14_11264025     AAsi    G    A        0      0        2 
  14  chr14_11264025     AKia    G    A        0      0        2 
  14  chr14_11264025     AOna    G    A        0      0        2 
  14  chr14_11264025     ASom    G    A        0      0        2 
  14  chr14_11264025     HCab    G    A        1      2        2 
  14  chr14_11264025     HPrz    G    A        1      2        2 
  14  chr14_11264025     ZBoe    G    A        0      0        2 
  14  chr14_11264025     ZGre    G    A        0      0        2 
  14  chr14_11264025     ZHar    G    A        0      0        2 
  14  chr14_11264025   Sample    G    A        0      0        2 
  14  chr14_11265523     AAsi    G    A        0      0        2 
  14  chr14_11265523     AKia    G    A        0      0        2 
  14  chr14_11265523     AOna    G    A        0      0        2 
  14  chr14_11265523     ASom    G    A        0      0        2 
  14  chr14_11265523     HCab    G    A      0.5      1        2 
  14  chr14_11265523     HPrz    G    A        0      0        2 
  14  chr14_11265523     ZBoe    G    A        0      0        2 
  14  chr14_11265523     ZGre    G    A        0      0        2 
  14  chr14_11265523     ZHar    G    A        0      0        2 
  14  chr14_11265523   Sample    G    A        0      0        2 
  14  chr14_11267482     AAsi    C    T        0      0        2 
  14  chr14_11267482     AKia    C    T        0      0        2 
  14  chr14_11267482     AOna    C    T      0.5      1        2 
  14  chr14_11267482     ASom    C    T        0      0        2 
  14  chr14_11267482     HCab    C    T        0      0        2 
  14  chr14_11267482     HPrz    C    T        0      0        2 
  14  chr14_11267482     ZBoe    C    T        0      0        2 
  14  chr14_11267482     ZGre    C    T        0      0        2 
  14  chr14_11267482     ZHar    C    T        0      0        2 
  14  chr14_11267482   Sample    C    T        0      0        2 
  14  chr14_11268795     AAsi    T    G        0      0        2 
  14  chr14_11268795     AKia    T    G        0      0        2 
  14  chr14_11268795     AOna    T    G        0      0        2 
  14  chr14_11268795     ASom    T    G        0      0        2 
  14  chr14_11268795     HCab    T    G        1      2        2 
  14  chr14_11268795     HPrz    T    G        1      2        2 
  14  chr14_11268795     ZBoe    T    G        0      0        2 
  14  chr14_11268795     ZGre    T    G        0      0        2 
  14  chr14_11268795     ZHar    T    G        0      0        2 
  14  chr14_11268795   Sample    T    G        0      0        2 
  14  chr14_11275528     AAsi    G    C        0      0        2 
  14  chr14_11275528     AKia    G    C        0      0        2 
  14  chr14_11275528     AOna    G    C        0      0        2 
  14  chr14_11275528     ASom    G    C        0      0        2 
  14  chr14_11275528     HCab    G    C        1      2        2 
  14  chr14_11275528     HPrz    G    C        1      2        2 
  14  chr14_11275528     ZBoe    G    C        0      0        2 
  14  chr14_11275528     ZGre    G    C        0      0        2 
  14  chr14_11275528     ZHar    G    C        0      0        2 
  14  chr14_11275528   Sample    G    C        0      0        2 
  14  chr14_11286417     AAsi    C    T        0      0        2 
  14  chr14_11286417     AKia    C    T        0      0        2 
  14  chr14_11286417     AOna    C    T      0.5      1        2 
  14  chr14_11286417     ASom    C    T        0      0        2 
  14  chr14_11286417     HCab    C    T        0      0        2 
  14  chr14_11286417     HPrz    C    T        0      0        2 
  14  chr14_11286417     ZBoe    C    T        0      0        2 
  14  chr14_11286417     ZGre    C    T        0      0        2 
  14  chr14_11286417     ZHar    C    T        0      0        2 
  14  chr14_11286417   Sample    C    T        0      0        2 
  14  chr14_11287936     AAsi    C    A        0      0        2 
  14  chr14_11287936     AKia    C    A        0      0        2 
  14  chr14_11287936     AOna    C    A        0      0        2 
  14  chr14_11287936     ASom    C    A        0      0        2 
  14  chr14_11287936     HCab    C    A        0      0        2 
  14  chr14_11287936     HPrz    C    A        0      0        2 
  14  chr14_11287936     ZBoe    C    A        0      0        2 
  14  chr14_11287936     ZGre    C    A        0      0        2 
  14  chr14_11287936     ZHar    C    A      0.5      1        2 
  14  chr14_11287936   Sample    C    A        0      0        2 
  14  chr14_11292588     AAsi    A    G        0      0        2 
  14  chr14_11292588     AKia    A    G        0      0        2 
  14  chr14_11292588     AOna    A    G      0.5      1        2 
  14  chr14_11292588     ASom    A    G        0      0        2 
  14  chr14_11292588     HCab    A    G        0      0        2 
  14  chr14_11292588     HPrz    A    G        0      0        2 
  14  chr14_11292588     ZBoe    A    G        0      0        2 
  14  chr14_11292588     ZGre    A    G        0      0        2 
  14  chr14_11292588     ZHar    A    G        0      0        2 
  14  chr14_11292588   Sample    A    G        0      0        2 
  14  chr14_11294340     AAsi    T    A        0      0        2 
  14  chr14_11294340     AKia    T    A        0      0        2 
  14  chr14_11294340     AOna    T    A        0      0        2 
  14  chr14_11294340     ASom    T    A        0      0        2 
  14  chr14_11294340     HCab    T    A        0      0        2 
  14  chr14_11294340     HPrz    T    A        0      0        2 
  14  chr14_11294340     ZBoe    T    A      0.5      1        2 
  14  chr14_11294340     ZGre    T    A        0      0        2 
  14  chr14_11294340     ZHar    T    A        0      0        2 
  14  chr14_11294340   Sample    T    A        0      0        2 
  14  chr14_11294878     AAsi    C    T        0      0        2 
  14  chr14_11294878     AKia    C    T        0      0        2 
  14  chr14_11294878     AOna    C    T      0.5      1        2 
  14  chr14_11294878     ASom    C    T        0      0        2 
  14  chr14_11294878     HCab    C    T        0      0        2 
  14  chr14_11294878     HPrz    C    T        0      0        2 
  14  chr14_11294878     ZBoe    C    T        0      0        2 
  14  chr14_11294878     ZGre    C    T        0      0        2 
  14  chr14_11294878     ZHar    C    T        0      0        2 
  14  chr14_11294878   Sample    C    T        0      0        2 
  14  chr14_11300690     AAsi    C    T        0      0        2 
  14  chr14_11300690     AKia    C    T      0.5      1        2 
  14  chr14_11300690     AOna    C    T      0.5      1        2 
  14  chr14_11300690     ASom    C    T        0      0        2 
  14  chr14_11300690     HCab    C    T        0      0        2 
  14  chr14_11300690     HPrz    C    T        0      0        2 
  14  chr14_11300690     ZBoe    C    T        0      0        2 
  14  chr14_11300690     ZGre    C    T        0      0        2 
  14  chr14_11300690     ZHar    C    T        0      0        2 
  14  chr14_11300690   Sample    C    T        0      0        2 
  14  chr14_11307069     AAsi    C    T        0      0        2 
  14  chr14_11307069     AKia    C    T        0      0        2 
  14  chr14_11307069     AOna    C    T      0.5      1        2 
  14  chr14_11307069     ASom    C    T        0      0        2 
  14  chr14_11307069     HCab    C    T        0      0        2 
  14  chr14_11307069     HPrz    C    T        0      0        2 
  14  chr14_11307069     ZBoe    C    T        0      0        2 
  14  chr14_11307069     ZGre    C    T        0      0        2 
  14  chr14_11307069     ZHar    C    T        0      0        2 
  14  chr14_11307069   Sample    C    T        0      0        2 
  14  chr14_11311546     AAsi    T    C      0.5      1        2 
  14  chr14_11311546     AKia    T    C        0      0        2 
  14  chr14_11311546     AOna    T    C        0      0        2 
  14  chr14_11311546     ASom    T    C        0      0        2 
  14  chr14_11311546     HCab    T    C        0      0        2 
  14  chr14_11311546     HPrz    T    C        0      0        2 
  14  chr14_11311546     ZBoe    T    C        0      0        2 
  14  chr14_11311546     ZGre    T    C        0      0        2 
  14  chr14_11311546     ZHar    T    C        0      0        2 
  14  chr14_11311546   Sample    T    C        0      0        2 
  14  chr14_11313335     AAsi    A    C        0      0        2 
  14  chr14_11313335     AKia    A    C        0      0        2 
  14  chr14_11313335     AOna    A    C        0      0        2 
  14  chr14_11313335     ASom    A    C        0      0        2 
  14  chr14_11313335     HCab    A    C      0.5      1        2 
  14  chr14_11313335     HPrz    A    C        0      0        2 
  14  chr14_11313335     ZBoe    A    C        0      0        2 
  14  chr14_11313335     ZGre    A    C        0      0        2 
  14  chr14_11313335     ZHar    A    C        0      0        2 
  14  chr14_11313335   Sample    A    C        0      0        2 
  14  chr14_11315022     AAsi    T    C        1      2        2 
  14  chr14_11315022     AKia    T    C        0      0        2 
  14  chr14_11315022     AOna    T    C        0      0        2 
  14  chr14_11315022     ASom    T    C      0.5      1        2 
  14  chr14_11315022     HCab    T    C        0      0        2 
  14  chr14_11315022     HPrz    T    C        0      0        2 
  14  chr14_11315022     ZBoe    T    C        0      0        2 
  14  chr14_11315022     ZGre    T    C        0      0        2 
  14  chr14_11315022     ZHar    T    C        0      0        2 
  14  chr14_11315022   Sample    T    C        0      0        2 
  14  chr14_11321369     AAsi    T    C        1      2        2 
  14  chr14_11321369     AKia    T    C        0      0        2 
  14  chr14_11321369     AOna    T    C        0      0        2 
  14  chr14_11321369     ASom    T    C        1      2        2 
  14  chr14_11321369     HCab    T    C        1      2        2 
  14  chr14_11321369     HPrz    T    C        1      2        2 
  14  chr14_11321369     ZBoe    T    C        0      0        2 
  14  chr14_11321369     ZGre    T    C        0      0        2 
  14  chr14_11321369     ZHar    T    C        0      0        2 
  14  chr14_11321369   Sample    T    C        1      2        2 
  14  chr14_11325809     AAsi    C    T        0      0        2 
  14  chr14_11325809     AKia    C    T        0      0        2 
  14  chr14_11325809     AOna    C    T        0      0        2 
  14  chr14_11325809     ASom    C    T        0      0        2 
  14  chr14_11325809     HCab    C    T        1      2        2 
  14  chr14_11325809     HPrz    C    T        1      2        2 
  14  chr14_11325809     ZBoe    C    T        0      0        2 
  14  chr14_11325809     ZGre    C    T        0      0        2 
  14  chr14_11325809     ZHar    C    T        0      0        2 
  14  chr14_11325809   Sample    C    T        0      0        2 
  14  chr14_11336405     AAsi    G    C        0      0        2 
  14  chr14_11336405     AKia    G    C        0      0        2 
  14  chr14_11336405     AOna    G    C        0      0        2 
  14  chr14_11336405     ASom    G    C        0      0        2 
  14  chr14_11336405     HCab    G    C      0.5      1        2 
  14  chr14_11336405     HPrz    G    C      0.5      1        2 
  14  chr14_11336405     ZBoe    G    C        0      0        2 
  14  chr14_11336405     ZGre    G    C        0      0        2 
  14  chr14_11336405     ZHar    G    C        0      0        2 
  14  chr14_11336405   Sample    G    C        0      0        2 
  14  chr14_11336800     AAsi    A    G        0      0        2 
  14  chr14_11336800     AKia    A    G        1      2        2 
  14  chr14_11336800     AOna    A    G        0      0        2 
  14  chr14_11336800     ASom    A    G        0      0        2 
  14  chr14_11336800     HCab    A    G        0      0        2 
  14  chr14_11336800     HPrz    A    G        0      0        2 
  14  chr14_11336800     ZBoe    A    G        0      0        2 
  14  chr14_11336800     ZGre    A    G        0      0        2 
  14  chr14_11336800     ZHar    A    G        0      0        2 
  14  chr14_11336800   Sample    A    G        0      0        2 
  14  chr14_11338484     AAsi    T    C        0      0        2 
  14  chr14_11338484     AKia    T    C        0      0        2 
  14  chr14_11338484     AOna    T    C        0      0        2 
  14  chr14_11338484     ASom    T    C        0      0        2 
  14  chr14_11338484     HCab    T    C      0.5      1        2 
  14  chr14_11338484     HPrz    T    C        0      0        2 
  14  chr14_11338484     ZBoe    T    C        0      0        2 
  14  chr14_11338484     ZGre    T    C        0      0        2 
  14  chr14_11338484     ZHar    T    C        0      0        2 
  14  chr14_11338484   Sample    T    C        0      0        2 
  14  chr14_11342867     AAsi    A    T        0      0        2 
  14  chr14_11342867     AKia    A    T        0      0        2 
  14  chr14_11342867     AOna    A    T        0      0        2 
  14  chr14_11342867     ASom    A    T        0      0        2 
  14  chr14_11342867     HCab    A    T        0      0        2 
  14  chr14_11342867     HPrz    A    T        0      0        2 
  14  chr14_11342867     ZBoe    A    T        0      0        2 
  14  chr14_11342867     ZGre    A    T      0.5      1        2 
  14  chr14_11342867     ZHar    A    T        0      0        2 
  14  chr14_11342867   Sample    A    T        0      0        2 
  14  chr14_11343130     AAsi    A    G        0      0        2 
  14  chr14_11343130     AKia    A    G        0      0        2 
  14  chr14_11343130     AOna    A    G        0      0        2 
  14  chr14_11343130     ASom    A    G        0      0        2 
  14  chr14_11343130     HCab    A    G      0.5      1        2 
  14  chr14_11343130     HPrz    A    G        0      0        2 
  14  chr14_11343130     ZBoe    A    G        0      0        2 
  14  chr14_11343130     ZGre    A    G        0      0        2 
  14  chr14_11343130     ZHar    A    G        0      0        2 
  14  chr14_11343130   Sample    A    G        0      0        2 
  14  chr14_11353635     AAsi    G    C        0      0        2 
  14  chr14_11353635     AKia    G    C        0      0        2 
  14  chr14_11353635     AOna    G    C        0      0        2 
  14  chr14_11353635     ASom    G    C        0      0        2 
  14  chr14_11353635     HCab    G    C        0      0        2 
  14  chr14_11353635     HPrz    G    C        0      0        2 
  14  chr14_11353635     ZBoe    G    C        0      0        2 
  14  chr14_11353635     ZGre    G    C      0.5      1        2 
  14  chr14_11353635     ZHar    G    C        0      0        2 
  14  chr14_11353635   Sample    G    C        0      0        2 
  14  chr14_11354956     AAsi    C    G        0      0        2 
  14  chr14_11354956     AKia    C    G        0      0        2 
  14  chr14_11354956     AOna    C    G        0      0        2 
  14  chr14_11354956     ASom    C    G        0      0        2 
  14  chr14_11354956     HCab    C    G      0.5      1        2 
  14  chr14_11354956     HPrz    C    G        0      0        2 
  14  chr14_11354956     ZBoe    C    G        0      0        2 
  14  chr14_11354956     ZGre    C    G        0      0        2 
  14  chr14_11354956     ZHar    C    G        0      0        2 
  14  chr14_11354956   Sample    C    G        0      0        2 
  14  chr14_11358864     AAsi    T    C        0      0        2 
  14  chr14_11358864     AKia    T    C        0      0        2 
  14  chr14_11358864     AOna    T    C        0      0        2 
  14  chr14_11358864     ASom    T    C        0      0        2 
  14  chr14_11358864     HCab    T    C        1      2        2 
  14  chr14_11358864     HPrz    T    C        1      2        2 
  14  chr14_11358864     ZBoe    T    C        0      0        2 
  14  chr14_11358864     ZGre    T    C        0      0        2 
  14  chr14_11358864     ZHar    T    C        0      0        2 
  14  chr14_11358864   Sample    T    C        0      0        2 
  14  chr14_11360274     AAsi    T    A        0      0        2 
  14  chr14_11360274     AKia    T    A        0      0        2 
  14  chr14_11360274     AOna    T    A        0      0        2 
  14  chr14_11360274     ASom    T    A        0      0        2 
  14  chr14_11360274     HCab    T    A      0.5      1        2 
  14  chr14_11360274     HPrz    T    A        1      2        2 
  14  chr14_11360274     ZBoe    T    A        0      0        2 
  14  chr14_11360274     ZGre    T    A        0      0        2 
  14  chr14_11360274     ZHar    T    A        0      0        2 
  14  chr14_11360274   Sample    T    A        0      0        2 
  14  chr14_11364512     AAsi    A    G        1      2        2 
  14  chr14_11364512     AKia    A    G        1      2        2 
  14  chr14_11364512     AOna    A    G        1      2        2 
  14  chr14_11364512     ASom    A    G        1      2        2 
  14  chr14_11364512     HCab    A    G        0      0        2 
  14  chr14_11364512     HPrz    A    G        0      0        2 
  14  chr14_11364512     ZBoe    A    G        0      0        2 
  14  chr14_11364512     ZGre    A    G        0      0        2 
  14  chr14_11364512     ZHar    A    G        0      0        2 
  14  chr14_11364512   Sample    A    G        1      2        2 
  14  chr14_11365996     AAsi    T    C        0      0        2 
  14  chr14_11365996     AKia    T    C        0      0        2 
  14  chr14_11365996     AOna    T    C        0      0        2 
  14  chr14_11365996     ASom    T    C        0      0        2 
  14  chr14_11365996     HCab    T    C        0      0        2 
  14  chr14_11365996     HPrz    T    C        0      0        2 
  14  chr14_11365996     ZBoe    T    C      0.5      1        2 
  14  chr14_11365996     ZGre    T    C        0      0        2 
  14  chr14_11365996     ZHar    T    C        0      0        2 
  14  chr14_11365996   Sample    T    C        0      0        2 
  14  chr14_11373911     AAsi    A    G        0      0        2 
  14  chr14_11373911     AKia    A    G        0      0        2 
  14  chr14_11373911     AOna    A    G        0      0        2 
  14  chr14_11373911     ASom    A    G        0      0        2 
  14  chr14_11373911     HCab    A    G        0      0        2 
  14  chr14_11373911     HPrz    A    G        0      0        2 
  14  chr14_11373911     ZBoe    A    G        0      0        2 
  14  chr14_11373911     ZGre    A    G      0.5      1        2 
  14  chr14_11373911     ZHar    A    G        0      0        2 
  14  chr14_11373911   Sample    A    G        0      0        2 
  14  chr14_11377729     AAsi    G    A        0      0        2 
  14  chr14_11377729     AKia    G    A        0      0        2 
  14  chr14_11377729     AOna    G    A        0      0        2 
  14  chr14_11377729     ASom    G    A        0      0        2 
  14  chr14_11377729     HCab    G    A        0      0        2 
  14  chr14_11377729     HPrz    G    A        0      0        2 
  14  chr14_11377729     ZBoe    G    A        0      0        2 
  14  chr14_11377729     ZGre    G    A        0      0        2 
  14  chr14_11377729     ZHar    G    A        1      2        2 
  14  chr14_11377729   Sample    G    A        0      0        2 
  14  chr14_11390700     AAsi    A    G        0      0        2 
  14  chr14_11390700     AKia    A    G        1      2        2 
  14  chr14_11390700     AOna    A    G        1      2        2 
  14  chr14_11390700     ASom    A    G        0      0        2 
  14  chr14_11390700     HCab    A    G        0      0        2 
  14  chr14_11390700     HPrz    A    G        0      0        2 
  14  chr14_11390700     ZBoe    A    G        0      0        2 
  14  chr14_11390700     ZGre    A    G        0      0        2 
  14  chr14_11390700     ZHar    A    G        0      0        2 
  14  chr14_11390700   Sample    A    G        0      0        2 
  14  chr14_11391150     AAsi    T    C        0      0        2 
  14  chr14_11391150     AKia    T    C        1      2        2 
  14  chr14_11391150     AOna    T    C        1      2        2 
  14  chr14_11391150     ASom    T    C        0      0        2 
  14  chr14_11391150     HCab    T    C        0      0        2 
  14  chr14_11391150     HPrz    T    C        0      0        2 
  14  chr14_11391150     ZBoe    T    C        0      0        2 
  14  chr14_11391150     ZGre    T    C        0      0        2 
  14  chr14_11391150     ZHar    T    C        0      0        2 
  14  chr14_11391150   Sample    T    C        0      0        2 
  14  chr14_11400260     AAsi    T    C        0      0        2 
  14  chr14_11400260     AKia    T    C        0      0        2 
  14  chr14_11400260     AOna    T    C        0      0        2 
  14  chr14_11400260     ASom    T    C      0.5      1        2 
  14  chr14_11400260     HCab    T    C        0      0        2 
  14  chr14_11400260     HPrz    T    C        0      0        2 
  14  chr14_11400260     ZBoe    T    C        0      0        2 
  14  chr14_11400260     ZGre    T    C        0      0        2 
  14  chr14_11400260     ZHar    T    C        0      0        2 
  14  chr14_11400260   Sample    T    C        0      0        2 
  14  chr14_11410173     AAsi    A    G      0.5      1        2 
  14  chr14_11410173     AKia    A    G        0      0        2 
  14  chr14_11410173     AOna    A    G        0      0        2 
  14  chr14_11410173     ASom    A    G      0.5      1        2 
  14  chr14_11410173     HCab    A    G        0      0        2 
  14  chr14_11410173     HPrz    A    G        0      0        2 
  14  chr14_11410173     ZBoe    A    G        0      0        2 
  14  chr14_11410173     ZGre    A    G        0      0        2 
  14  chr14_11410173     ZHar    A    G        0      0        2 
  14  chr14_11410173   Sample    A    G        1      2        2 
  14  chr14_11413460     AAsi    T    C      0.5      1        2 
  14  chr14_11413460     AKia    T    C        0      0        2 
  14  chr14_11413460     AOna    T    C        0      0        2 
  14  chr14_11413460     ASom    T    C        0      0        2 
  14  chr14_11413460     HCab    T    C        0      0        2 
  14  chr14_11413460     HPrz    T    C        0      0        2 
  14  chr14_11413460     ZBoe    T    C        0      0        2 
  14  chr14_11413460     ZGre    T    C        0      0        2 
  14  chr14_11413460     ZHar    T    C        0      0        2 
  14  chr14_11413460   Sample    T    C        0      0        2 
  14  chr14_11416514     AAsi    T    C        0      0        2 
  14  chr14_11416514     AKia    T    C        0      0        2 
  14  chr14_11416514     AOna    T    C        0      0        2 
  14  chr14_11416514     ASom    T    C        0      0        2 
  14  chr14_11416514     HCab    T    C      0.5      1        2 
  14  chr14_11416514     HPrz    T    C      0.5      1        2 
  14  chr14_11416514     ZBoe    T    C        0      0        2 
  14  chr14_11416514     ZGre    T    C        0      0        2 
  14  chr14_11416514     ZHar    T    C        0      0        2 
  14  chr14_11416514   Sample    T    C        0      0        2 
  14  chr14_11429168     AAsi    C    T      0.5      1        2 
  14  chr14_11429168     AKia    C    T        0      0        2 
  14  chr14_11429168     AOna    C    T        0      0        2 
  14  chr14_11429168     ASom    C    T        0      0        2 
  14  chr14_11429168     HCab    C    T        0      0        2 
  14  chr14_11429168     HPrz    C    T        0      0        2 
  14  chr14_11429168     ZBoe    C    T        0      0        2 
  14  chr14_11429168     ZGre    C    T        0      0        2 
  14  chr14_11429168     ZHar    C    T        0      0        2 
  14  chr14_11429168   Sample    C    T        0      0        2 
  14  chr14_11443599     AAsi    C    T        0      0        2 
  14  chr14_11443599     AKia    C    T        0      0        2 
  14  chr14_11443599     AOna    C    T      0.5      1        2 
  14  chr14_11443599     ASom    C    T        0      0        2 
  14  chr14_11443599     HCab    C    T        0      0        2 
  14  chr14_11443599     HPrz    C    T        0      0        2 
  14  chr14_11443599     ZBoe    C    T        0      0        2 
  14  chr14_11443599     ZGre    C    T        0      0        2 
  14  chr14_11443599     ZHar    C    T        0      0        2 
  14  chr14_11443599   Sample    C    T        0      0        2 
  14  chr14_11445034     AAsi    T    G        1      2        2 
  14  chr14_11445034     AKia    T    G        0      0        2 
  14  chr14_11445034     AOna    T    G        0      0        2 
  14  chr14_11445034     ASom    T    G        0      0        2 
  14  chr14_11445034     HCab    T    G        0      0        2 
  14  chr14_11445034     HPrz    T    G        0      0        2 
  14  chr14_11445034     ZBoe    T    G        0      0        2 
  14  chr14_11445034     ZGre    T    G        0      0        2 
  14  chr14_11445034     ZHar    T    G        0      0        2 
  14  chr14_11445034   Sample    T    G        0      0        2 
  14  chr14_11446733     AAsi    C    T        0      0        2 
  14  chr14_11446733     AKia    C    T        0      0        2 
  14  chr14_11446733     AOna    C    T        0      0        2 
  14  chr14_11446733     ASom    C    T        0      0        2 
  14  chr14_11446733     HCab    C    T        1      2        2 
  14  chr14_11446733     HPrz    C    T        1      2        2 
  14  chr14_11446733     ZBoe    C    T        0      0        2 
  14  chr14_11446733     ZGre    C    T        0      0        2 
  14  chr14_11446733     ZHar    C    T        0      0        2 
  14  chr14_11446733   Sample    C    T        0      0        2 
  14  chr14_11447531     AAsi    G    A        0      0        2 
  14  chr14_11447531     AKia    G    A        0      0        2 
  14  chr14_11447531     AOna    G    A        0      0        2 
  14  chr14_11447531     ASom    G    A      0.5      1        2 
  14  chr14_11447531     HCab    G    A        0      0        2 
  14  chr14_11447531     HPrz    G    A        0      0        2 
  14  chr14_11447531     ZBoe    G    A        0      0        2 
  14  chr14_11447531     ZGre    G    A        0      0        2 
  14  chr14_11447531     ZHar    G    A        0      0        2 
  14  chr14_11447531   Sample    G    A        0      0        2 
  14  chr14_11454961     AAsi    G    A        0      0        2 
  14  chr14_11454961     AKia    G    A        0      0        2 
  14  chr14_11454961     AOna    G    A        0      0        2 
  14  chr14_11454961     ASom    G    A        0      0        2 
  14  chr14_11454961     HCab    G    A        0      0        2 
  14  chr14_11454961     HPrz    G    A        0      0        2 
  14  chr14_11454961     ZBoe    G    A        0      0        2 
  14  chr14_11454961     ZGre    G    A        1      2        2 
  14  chr14_11454961     ZHar    G    A        1      2        2 
  14  chr14_11454961   Sample    G    A        0      0        2 
  14  chr14_11465458     AAsi    G    A        0      0        2 
  14  chr14_11465458     AKia    G    A        0      0        2 
  14  chr14_11465458     AOna    G    A        0      0        2 
  14  chr14_11465458     ASom    G    A        0      0        2 
  14  chr14_11465458     HCab    G    A        0      0        2 
  14  chr14_11465458     HPrz    G    A        0      0        2 
  14  chr14_11465458     ZBoe    G    A        0      0        2 
  14  chr14_11465458     ZGre    G    A        0      0        2 
  14  chr14_11465458     ZHar    G    A        1      2        2 
  14  chr14_11465458   Sample    G    A        0      0        2 
  14  chr14_11466567     AAsi    G    A        0      0        2 
  14  chr14_11466567     AKia    G    A        0      0        2 
  14  chr14_11466567     AOna    G    A        1      2        2 
  14  chr14_11466567     ASom    G    A        0      0        2 
  14  chr14_11466567     HCab    G    A        0      0        2 
  14  chr14_11466567     HPrz    G    A        0      0        2 
  14  chr14_11466567     ZBoe    G    A        0      0        2 
  14  chr14_11466567     ZGre    G    A        0      0        2 
  14  chr14_11466567     ZHar    G    A        0      0        2 
  14  chr14_11466567   Sample    G    A        0      0        2 
  14  chr14_11468111     AAsi    G    A        0      0        2 
  14  chr14_11468111     AKia    G    A        0      0        2 
  14  chr14_11468111     AOna    G    A        0      0        2 
  14  chr14_11468111     ASom    G    A        0      0        2 
  14  chr14_11468111     HCab    G    A        0      0        2 
  14  chr14_11468111     HPrz    G    A        0      0        2 
  14  chr14_11468111     ZBoe    G    A        0      0        2 
  14  chr14_11468111     ZGre    G    A        0      0        2 
  14  chr14_11468111     ZHar    G    A        1      2        2 
  14  chr14_11468111   Sample    G    A        0      0        2 
  14  chr14_11470349     AAsi    C    G        0      0        2 
  14  chr14_11470349     AKia    C    G        0      0        2 
  14  chr14_11470349     AOna    C    G        0      0        2 
  14  chr14_11470349     ASom    C    G        0      0        2 
  14  chr14_11470349     HCab    C    G        0      0        2 
  14  chr14_11470349     HPrz    C    G      0.5      1        2 
  14  chr14_11470349     ZBoe    C    G        0      0        2 
  14  chr14_11470349     ZGre    C    G        0      0        2 
  14  chr14_11470349     ZHar    C    G        0      0        2 
  14  chr14_11470349   Sample    C    G        0      0        2 
  14  chr14_11472654     AAsi    A    G        0      0        2 
  14  chr14_11472654     AKia    A    G        0      0        2 
  14  chr14_11472654     AOna    A    G        0      0        2 
  14  chr14_11472654     ASom    A    G        0      0        2 
  14  chr14_11472654     HCab    A    G        0      0        2 
  14  chr14_11472654     HPrz    A    G      0.5      1        2 
  14  chr14_11472654     ZBoe    A    G        0      0        2 
  14  chr14_11472654     ZGre    A    G        0      0        2 
  14  chr14_11472654     ZHar    A    G        0      0        2 
  14  chr14_11472654   Sample    A    G        0      0        2 
  14  chr14_11477174     AAsi    A    G        0      0        2 
  14  chr14_11477174     AKia    A    G        0      0        2 
  14  chr14_11477174     AOna    A    G        1      2        2 
  14  chr14_11477174     ASom    A    G        0      0        2 
  14  chr14_11477174     HCab    A    G        0      0        2 
  14  chr14_11477174     HPrz    A    G        0      0        2 
  14  chr14_11477174     ZBoe    A    G        0      0        2 
  14  chr14_11477174     ZGre    A    G        0      0        2 
  14  chr14_11477174     ZHar    A    G        0      0        2 
  14  chr14_11477174   Sample    A    G        0      0        2 
  14  chr14_11479359     AAsi    T    C        0      0        2 
  14  chr14_11479359     AKia    T    C        0      0        2 
  14  chr14_11479359     AOna    T    C        0      0        2 
  14  chr14_11479359     ASom    T    C      0.5      1        2 
  14  chr14_11479359     HCab    T    C        0      0        2 
  14  chr14_11479359     HPrz    T    C        0      0        2 
  14  chr14_11479359     ZBoe    T    C        0      0        2 
  14  chr14_11479359     ZGre    T    C        0      0        2 
  14  chr14_11479359     ZHar    T    C        0      0        2 
  14  chr14_11479359   Sample    T    C        0      0        2 
  14  chr14_11480650     AAsi    T    C        0      0        2 
  14  chr14_11480650     AKia    T    C        0      0        2 
  14  chr14_11480650     AOna    T    C        0      0        2 
  14  chr14_11480650     ASom    T    C        0      0        2 
  14  chr14_11480650     HCab    T    C        0      0        2 
  14  chr14_11480650     HPrz    T    C        0      0        2 
  14  chr14_11480650     ZBoe    T    C      0.5      1        2 
  14  chr14_11480650     ZGre    T    C        0      0        2 
  14  chr14_11480650     ZHar    T    C        0      0        2 
  14  chr14_11480650   Sample    T    C        0      0        2 
  14  chr14_11482970     AAsi    C    T        1      2        2 
  14  chr14_11482970     AKia    C    T        0      0        2 
  14  chr14_11482970     AOna    C    T        0      0        2 
  14  chr14_11482970     ASom    C    T      0.5      1        2 
  14  chr14_11482970     HCab    C    T        0      0        2 
  14  chr14_11482970     HPrz    C    T        0      0        2 
  14  chr14_11482970     ZBoe    C    T        0      0        2 
  14  chr14_11482970     ZGre    C    T        0      0        2 
  14  chr14_11482970     ZHar    C    T        0      0        2 
  14  chr14_11482970   Sample    C    T        1      2        2 
  14  chr14_11489125     AAsi    C    T        0      0        2 
  14  chr14_11489125     AKia    C    T        0      0        2 
  14  chr14_11489125     AOna    C    T        0      0        2 
  14  chr14_11489125     ASom    C    T        0      0        2 
  14  chr14_11489125     HCab    C    T        0      0        2 
  14  chr14_11489125     HPrz    C    T        0      0        2 
  14  chr14_11489125     ZBoe    C    T      0.5      1        2 
  14  chr14_11489125     ZGre    C    T        0      0        2 
  14  chr14_11489125     ZHar    C    T        0      0        2 
  14  chr14_11489125   Sample    C    T        0      0        2 
  14  chr14_11492619     AAsi    T    A        0      0        2 
  14  chr14_11492619     AKia    T    A        1      2        2 
  14  chr14_11492619     AOna    T    A      0.5      1        2 
  14  chr14_11492619     ASom    T    A        0      0        2 
  14  chr14_11492619     HCab    T    A        0      0        2 
  14  chr14_11492619     HPrz    T    A        0      0        2 
  14  chr14_11492619     ZBoe    T    A        0      0        2 
  14  chr14_11492619     ZGre    T    A        0      0        2 
  14  chr14_11492619     ZHar    T    A        0      0        2 
  14  chr14_11492619   Sample    T    A        0      0        2 
  14  chr14_11495943     AAsi    A    G        0      0        2 
  14  chr14_11495943     AKia    A    G        0      0        2 
  14  chr14_11495943     AOna    A    G        0      0        2 
  14  chr14_11495943     ASom    A    G        0      0        2 
  14  chr14_11495943     HCab    A    G        0      0        2 
  14  chr14_11495943     HPrz    A    G      0.5      1        2 
  14  chr14_11495943     ZBoe    A    G        0      0        2 
  14  chr14_11495943     ZGre    A    G        0      0        2 
  14  chr14_11495943     ZHar    A    G        0      0        2 
  14  chr14_11495943   Sample    A    G        1      2        2 
  14  chr14_11496744     AAsi    G    T        0      0        2 
  14  chr14_11496744     AKia    G    T        0      0        2 
  14  chr14_11496744     AOna    G    T        0      0        2 
  14  chr14_11496744     ASom    G    T        0      0        2 
  14  chr14_11496744     HCab    G    T        0      0        2 
  14  chr14_11496744     HPrz    G    T        0      0        2 
  14  chr14_11496744     ZBoe    G    T      0.5      1        2 
  14  chr14_11496744     ZGre    G    T        0      0        2 
  14  chr14_11496744     ZHar    G    T        0      0        2 
  14  chr14_11496744   Sample    G    T        0      0        2 
  14  chr14_11497461     AAsi    T    C        0      0        2 
  14  chr14_11497461     AKia    T    C        0      0        2 
  14  chr14_11497461     AOna    T    C        0      0        2 
  14  chr14_11497461     ASom    T    C        0      0        2 
  14  chr14_11497461     HCab    T    C        1      2        2 
  14  chr14_11497461     HPrz    T    C        1      2        2 
  14  chr14_11497461     ZBoe    T    C        0      0        2 
  14  chr14_11497461     ZGre    T    C        0      0        2 
  14  chr14_11497461     ZHar    T    C        0      0        2 
  14  chr14_11497461   Sample    T    C        0      0        2 
  14  chr14_11497607     AAsi    G    A        0      0        2 
  14  chr14_11497607     AKia    G    A        0      0        2 
  14  chr14_11497607     AOna    G    A        0      0        2 
  14  chr14_11497607     ASom    G    A        0      0        2 
  14  chr14_11497607     HCab    G    A        1      2        2 
  14  chr14_11497607     HPrz    G    A        1      2        2 
  14  chr14_11497607     ZBoe    G    A        0      0        2 
  14  chr14_11497607     ZGre    G    A        0      0        2 
  14  chr14_11497607     ZHar    G    A        0      0        2 
  14  chr14_11497607   Sample    G    A        0      0        2 
  14  chr14_11499405     AAsi    G    C        0      0        2 
  14  chr14_11499405     AKia    G    C      0.5      1        2 
  14  chr14_11499405     AOna    G    C        0      0        2 
  14  chr14_11499405     ASom    G    C        0      0        2 
  14  chr14_11499405     HCab    G    C        0      0        2 
  14  chr14_11499405     HPrz    G    C        0      0        2 
  14  chr14_11499405     ZBoe    G    C        0      0        2 
  14  chr14_11499405     ZGre    G    C        0      0        2 
  14  chr14_11499405     ZHar    G    C        0      0        2 
  14  chr14_11499405   Sample    G    C        0      0        2 
  14  chr14_11500553     AAsi    T    C        0      0        2 
  14  chr14_11500553     AKia    T    C        0      0        2 
  14  chr14_11500553     AOna    T    C        0      0        2 
  14  chr14_11500553     ASom    T    C        0      0        2 
  14  chr14_11500553     HCab    T    C      0.5      1        2 
  14  chr14_11500553     HPrz    T    C      0.5      1        2 
  14  chr14_11500553     ZBoe    T    C        0      0        2 
  14  chr14_11500553     ZGre    T    C        0      0        2 
  14  chr14_11500553     ZHar    T    C        0      0        2 
  14  chr14_11500553   Sample    T    C        0      0        2 
  14  chr14_11501690     AAsi    C    T        0      0        2 
  14  chr14_11501690     AKia    C    T        0      0        2 
  14  chr14_11501690     AOna    C    T        0      0        2 
  14  chr14_11501690     ASom    C    T        0      0        2 
  14  chr14_11501690     HCab    C    T        0      0        2 
  14  chr14_11501690     HPrz    C    T        0      0        2 
  14  chr14_11501690     ZBoe    C    T      0.5      1        2 
  14  chr14_11501690     ZGre    C    T        0      0        2 
  14  chr14_11501690     ZHar    C    T        0      0        2 
  14  chr14_11501690   Sample    C    T        0      0        2 
  14  chr14_11503246     AAsi    C    A        0      0        2 
  14  chr14_11503246     AKia    C    A        0      0        2 
  14  chr14_11503246     AOna    C    A        0      0        2 
  14  chr14_11503246     ASom    C    A        0      0        2 
  14  chr14_11503246     HCab    C    A        0      0        2 
  14  chr14_11503246     HPrz    C    A        0      0        2 
  14  chr14_11503246     ZBoe    C    A      0.5      1        2 
  14  chr14_11503246     ZGre    C    A        1      2        2 
  14  chr14_11503246     ZHar    C    A        0      0        2 
  14  chr14_11503246   Sample    C    A        0      0        2 
  14  chr14_11506131     AAsi    G    T        0      0        2 
  14  chr14_11506131     AKia    G    T        0      0        2 
  14  chr14_11506131     AOna    G    T        0      0        2 
  14  chr14_11506131     ASom    G    T        0      0        2 
  14  chr14_11506131     HCab    G    T        1      2        2 
  14  chr14_11506131     HPrz    G    T        1      2        2 
  14  chr14_11506131     ZBoe    G    T        0      0        2 
  14  chr14_11506131     ZGre    G    T        0      0        2 
  14  chr14_11506131     ZHar    G    T        0      0        2 
  14  chr14_11506131   Sample    G    T        0      0        2 
  14  chr14_11525509     AAsi    G    A        0      0        2 
  14  chr14_11525509     AKia    G    A        0      0        2 
  14  chr14_11525509     AOna    G    A        0      0        2 
  14  chr14_11525509     ASom    G    A        0      0        2 
  14  chr14_11525509     HCab    G    A        0      0        2 
  14  chr14_11525509     HPrz    G    A      0.5      1        2 
  14  chr14_11525509     ZBoe    G    A        0      0        2 
  14  chr14_11525509     ZGre    G    A        0      0        2 
  14  chr14_11525509     ZHar    G    A        0      0        2 
  14  chr14_11525509   Sample    G    A        0      0        2 
  14  chr14_11530714     AAsi    G    T        0      0        2 
  14  chr14_11530714     AKia    G    T        0      0        2 
  14  chr14_11530714     AOna    G    T        0      0        2 
  14  chr14_11530714     ASom    G    T        0      0        2 
  14  chr14_11530714     HCab    G    T        0      0        2 
  14  chr14_11530714     HPrz    G    T        0      0        2 
  14  chr14_11530714     ZBoe    G    T      0.5      1        2 
  14  chr14_11530714     ZGre    G    T        0      0        2 
  14  chr14_11530714     ZHar    G    T        0      0        2 
  14  chr14_11530714   Sample    G    T        0      0        2 
  14  chr14_11532053     AAsi    C    T        0      0        2 
  14  chr14_11532053     AKia    C    T        0      0        2 
  14  chr14_11532053     AOna    C    T        0      0        2 
  14  chr14_11532053     ASom    C    T        0      0        2 
  14  chr14_11532053     HCab    C    T        0      0        2 
  14  chr14_11532053     HPrz    C    T        0      0        2 
  14  chr14_11532053     ZBoe    C    T        0      0        2 
  14  chr14_11532053     ZGre    C    T        0      0        2 
  14  chr14_11532053     ZHar    C    T        1      2        2 
  14  chr14_11532053   Sample    C    T        0      0        2 
  14  chr14_11536566     AAsi    T    C        0      0        2 
  14  chr14_11536566     AKia    T    C        1      2        2 
  14  chr14_11536566     AOna    T    C        1      2        2 
  14  chr14_11536566     ASom    T    C        0      0        2 
  14  chr14_11536566     HCab    T    C        0      0        2 
  14  chr14_11536566     HPrz    T    C        0      0        2 
  14  chr14_11536566     ZBoe    T    C        0      0        2 
  14  chr14_11536566     ZGre    T    C        0      0        2 
  14  chr14_11536566     ZHar    T    C        0      0        2 
  14  chr14_11536566   Sample    T    C        0      0        2 
  14  chr14_11541723     AAsi    A    G        0      0        2 
  14  chr14_11541723     AKia    A    G        1      2        2 
  14  chr14_11541723     AOna    A    G        1      2        2 
  14  chr14_11541723     ASom    A    G        0      0        2 
  14  chr14_11541723     HCab    A    G        0      0        2 
  14  chr14_11541723     HPrz    A    G        0      0        2 
  14  chr14_11541723     ZBoe    A    G        0      0        2 
  14  chr14_11541723     ZGre    A    G        0      0        2 
  14  chr14_11541723     ZHar    A    G        0      0        2 
  14  chr14_11541723   Sample    A    G        0      0        2 
  14  chr14_11545692     AAsi    A    G        0      0        2 
  14  chr14_11545692     AKia    A    G        0      0        2 
  14  chr14_11545692     AOna    A    G        0      0        2 
  14  chr14_11545692     ASom    A    G        0      0        2 
  14  chr14_11545692     HCab    A    G        0      0        2 
  14  chr14_11545692     HPrz    A    G        0      0        2 
  14  chr14_11545692     ZBoe    A    G        0      0        2 
  14  chr14_11545692     ZGre    A    G        0      0        2 
  14  chr14_11545692     ZHar    A    G      0.5      1        2 
  14  chr14_11545692   Sample    A    G        0      0        2 
  14  chr14_11548502     AAsi    A    G        0      0        2 
  14  chr14_11548502     AKia    A    G        0      0        2 
  14  chr14_11548502     AOna    A    G        0      0        2 
  14  chr14_11548502     ASom    A    G        0      0        2 
  14  chr14_11548502     HCab    A    G        0      0        2 
  14  chr14_11548502     HPrz    A    G        0      0        2 
  14  chr14_11548502     ZBoe    A    G        0      0        2 
  14  chr14_11548502     ZGre    A    G        0      0        2 
  14  chr14_11548502     ZHar    A    G      0.5      1        2 
  14  chr14_11548502   Sample    A    G        0      0        2 
  14  chr14_11556880     AAsi    G    A        1      2        2 
  14  chr14_11556880     AKia    G    A        0      0        2 
  14  chr14_11556880     AOna    G    A      0.5      1        2 
  14  chr14_11556880     ASom    G    A        1      2        2 
  14  chr14_11556880     HCab    G    A        0      0        2 
  14  chr14_11556880     HPrz    G    A        0      0        2 
  14  chr14_11556880     ZBoe    G    A        0      0        2 
  14  chr14_11556880     ZGre    G    A        0      0        2 
  14  chr14_11556880     ZHar    G    A        0      0        2 
  14  chr14_11556880   Sample    G    A        1      2        2 
  14  chr14_11563319     AAsi    G    T        0      0        2 
  14  chr14_11563319     AKia    G    T        1      2        2 
  14  chr14_11563319     AOna    G    T      0.5      1        2 
  14  chr14_11563319     ASom    G    T        0      0        2 
  14  chr14_11563319     HCab    G    T        0      0        2 
  14  chr14_11563319     HPrz    G    T        0      0        2 
  14  chr14_11563319     ZBoe    G    T        0      0        2 
  14  chr14_11563319     ZGre    G    T        0      0        2 
  14  chr14_11563319     ZHar    G    T        0      0        2 
  14  chr14_11563319   Sample    G    T        0      0        2 
  14  chr14_11564161     AAsi    A    T        0      0        2 
  14  chr14_11564161     AKia    A    T        0      0        2 
  14  chr14_11564161     AOna    A    T        0      0        2 
  14  chr14_11564161     ASom    A    T        0      0        2 
  14  chr14_11564161     HCab    A    T        0      0        2 
  14  chr14_11564161     HPrz    A    T        0      0        2 
  14  chr14_11564161     ZBoe    A    T        0      0        2 
  14  chr14_11564161     ZGre    A    T        0      0        2 
  14  chr14_11564161     ZHar    A    T      0.5      1        2 
  14  chr14_11564161   Sample    A    T        0      0        2 
  14  chr14_11567553     AAsi    C    G        0      0        2 
  14  chr14_11567553     AKia    C    G        0      0        2 
  14  chr14_11567553     AOna    C    G        0      0        2 
  14  chr14_11567553     ASom    C    G        0      0        2 
  14  chr14_11567553     HCab    C    G        1      2        2 
  14  chr14_11567553     HPrz    C    G        1      2        2 
  14  chr14_11567553     ZBoe    C    G        0      0        2 
  14  chr14_11567553     ZGre    C    G        0      0        2 
  14  chr14_11567553     ZHar    C    G        0      0        2 
  14  chr14_11567553   Sample    C    G        0      0        2 
  14  chr14_11567577     AAsi    C    T        0      0        2 
  14  chr14_11567577     AKia    C    T        0      0        2 
  14  chr14_11567577     AOna    C    T        0      0        2 
  14  chr14_11567577     ASom    C    T        0      0        2 
  14  chr14_11567577     HCab    C    T      0.5      1        2 
  14  chr14_11567577     HPrz    C    T        0      0        2 
  14  chr14_11567577     ZBoe    C    T        0      0        2 
  14  chr14_11567577     ZGre    C    T        0      0        2 
  14  chr14_11567577     ZHar    C    T        0      0        2 
  14  chr14_11567577   Sample    C    T        0      0        2 
  14  chr14_11578711     AAsi    T    A        0      0        2 
  14  chr14_11578711     AKia    T    A        0      0        2 
  14  chr14_11578711     AOna    T    A        0      0        2 
  14  chr14_11578711     ASom    T    A        0      0        2 
  14  chr14_11578711     HCab    T    A        1      2        2 
  14  chr14_11578711     HPrz    T    A        1      2        2 
  14  chr14_11578711     ZBoe    T    A        0      0        2 
  14  chr14_11578711     ZGre    T    A        0      0        2 
  14  chr14_11578711     ZHar    T    A        0      0        2 
  14  chr14_11578711   Sample    T    A        0      0        2 
  14  chr14_11581955     AAsi    C    T        0      0        2 
  14  chr14_11581955     AKia    C    T        0      0        2 
  14  chr14_11581955     AOna    C    T        0      0        2 
  14  chr14_11581955     ASom    C    T        0      0        2 
  14  chr14_11581955     HCab    C    T        1      2        2 
  14  chr14_11581955     HPrz    C    T        1      2        2 
  14  chr14_11581955     ZBoe    C    T        0      0        2 
  14  chr14_11581955     ZGre    C    T        0      0        2 
  14  chr14_11581955     ZHar    C    T        0      0        2 
  14  chr14_11581955   Sample    C    T        0      0        2 
  14  chr14_11585649     AAsi    T    C        0      0        2 
  14  chr14_11585649     AKia    T    C        0      0        2 
  14  chr14_11585649     AOna    T    C      0.5      1        2 
  14  chr14_11585649     ASom    T    C        0      0        2 
  14  chr14_11585649     HCab    T    C        0      0        2 
  14  chr14_11585649     HPrz    T    C        0      0        2 
  14  chr14_11585649     ZBoe    T    C        0      0        2 
  14  chr14_11585649     ZGre    T    C        0      0        2 
  14  chr14_11585649     ZHar    T    C        0      0        2 
  14  chr14_11585649   Sample    T    C        0      0        2 
  14  chr14_11588001     AAsi    C    A        0      0        2 
  14  chr14_11588001     AKia    C    A        0      0        2 
  14  chr14_11588001     AOna    C    A        0      0        2 
  14  chr14_11588001     ASom    C    A        0      0        2 
  14  chr14_11588001     HCab    C    A      0.5      1        2 
  14  chr14_11588001     HPrz    C    A      0.5      1        2 
  14  chr14_11588001     ZBoe    C    A        0      0        2 
  14  chr14_11588001     ZGre    C    A        0      0        2 
  14  chr14_11588001     ZHar    C    A        0      0        2 
  14  chr14_11588001   Sample    C    A        0      0        2 
  14  chr14_11592937     AAsi    G    A        0      0        2 
  14  chr14_11592937     AKia    G    A        0      0        2 
  14  chr14_11592937     AOna    G    A        0      0        2 
  14  chr14_11592937     ASom    G    A        0      0        2 
  14  chr14_11592937     HCab    G    A        0      0        2 
  14  chr14_11592937     HPrz    G    A        0      0        2 
  14  chr14_11592937     ZBoe    G    A        1      2        2 
  14  chr14_11592937     ZGre    G    A        1      2        2 
  14  chr14_11592937     ZHar    G    A        1      2        2 
  14  chr14_11592937   Sample    G    A        0      0        2 
  14  chr14_11597103     AAsi    T    C        0      0        2 
  14  chr14_11597103     AKia    T    C        0      0        2 
  14  chr14_11597103     AOna    T    C      0.5      1        2 
  14  chr14_11597103     ASom    T    C        0      0        2 
  14  chr14_11597103     HCab    T    C        0      0        2 
  14  chr14_11597103     HPrz    T    C        0      0        2 
  14  chr14_11597103     ZBoe    T    C        0      0        2 
  14  chr14_11597103     ZGre    T    C        0      0        2 
  14  chr14_11597103     ZHar    T    C        0      0        2 
  14  chr14_11597103   Sample    T    C        0      0        2 
  14  chr14_11601058     AAsi    G    A        0      0        2 
  14  chr14_11601058     AKia    G    A        0      0        2 
  14  chr14_11601058     AOna    G    A        0      0        2 
  14  chr14_11601058     ASom    G    A        0      0        2 
  14  chr14_11601058     HCab    G    A        0      0        2 
  14  chr14_11601058     HPrz    G    A        0      0        2 
  14  chr14_11601058     ZBoe    G    A        0      0        2 
  14  chr14_11601058     ZGre    G    A        0      0        2 
  14  chr14_11601058     ZHar    G    A        1      2        2 
  14  chr14_11601058   Sample    G    A        0      0        2 
  14  chr14_11611865     AAsi    C    T        0      0        2 
  14  chr14_11611865     AKia    C    T        0      0        2 
  14  chr14_11611865     AOna    C    T        0      0        2 
  14  chr14_11611865     ASom    C    T        0      0        2 
  14  chr14_11611865     HCab    C    T        0      0        2 
  14  chr14_11611865     HPrz    C    T        0      0        2 
  14  chr14_11611865     ZBoe    C    T        0      0        2 
  14  chr14_11611865     ZGre    C    T        0      0        2 
  14  chr14_11611865     ZHar    C    T        1      2        2 
  14  chr14_11611865   Sample    C    T        0      0        2 
  14  chr14_11619635     AAsi    A    G        0      0        2 
  14  chr14_11619635     AKia    A    G        0      0        2 
  14  chr14_11619635     AOna    A    G        0      0        2 
  14  chr14_11619635     ASom    A    G        0      0        2 
  14  chr14_11619635     HCab    A    G        1      2        2 
  14  chr14_11619635     HPrz    A    G        1      2        2 
  14  chr14_11619635     ZBoe    A    G        0      0        2 
  14  chr14_11619635     ZGre    A    G        0      0        2 
  14  chr14_11619635     ZHar    A    G        0      0        2 
  14  chr14_11619635   Sample    A    G        0      0        2 
  14  chr14_11632889     AAsi    T    C        0      0        2 
  14  chr14_11632889     AKia    T    C        0      0        2 
  14  chr14_11632889     AOna    T    C        0      0        2 
  14  chr14_11632889     ASom    T    C        0      0        2 
  14  chr14_11632889     HCab    T    C        0      0        2 
  14  chr14_11632889     HPrz    T    C        0      0        2 
  14  chr14_11632889     ZBoe    T    C      0.5      1        2 
  14  chr14_11632889     ZGre    T    C        0      0        2 
  14  chr14_11632889     ZHar    T    C        0      0        2 
  14  chr14_11632889   Sample    T    C        0      0        2 
  14  chr14_11635216     AAsi    T    G      0.5      1        2 
  14  chr14_11635216     AKia    T    G        0      0        2 
  14  chr14_11635216     AOna    T    G        0      0        2 
  14  chr14_11635216     ASom    T    G        0      0        2 
  14  chr14_11635216     HCab    T    G        0      0        2 
  14  chr14_11635216     HPrz    T    G        0      0        2 
  14  chr14_11635216     ZBoe    T    G        0      0        2 
  14  chr14_11635216     ZGre    T    G        0      0        2 
  14  chr14_11635216     ZHar    T    G        0      0        2 
  14  chr14_11635216   Sample    T    G        1      2        2 
  14  chr14_11642240     AAsi    C    G        0      0        2 
  14  chr14_11642240     AKia    C    G        0      0        2 
  14  chr14_11642240     AOna    C    G        0      0        2 
  14  chr14_11642240     ASom    C    G        0      0        2 
  14  chr14_11642240     HCab    C    G        0      0        2 
  14  chr14_11642240     HPrz    C    G        0      0        2 
  14  chr14_11642240     ZBoe    C    G      0.5      1        2 
  14  chr14_11642240     ZGre    C    G      0.5      1        2 
  14  chr14_11642240     ZHar    C    G        0      0        2 
  14  chr14_11642240   Sample    C    G        0      0        2 
  14  chr14_11642313     AAsi    G    T        0      0        2 
  14  chr14_11642313     AKia    G    T        0      0        2 
  14  chr14_11642313     AOna    G    T        0      0        2 
  14  chr14_11642313     ASom    G    T        0      0        2 
  14  chr14_11642313     HCab    G    T        0      0        2 
  14  chr14_11642313     HPrz    G    T        0      0        2 
  14  chr14_11642313     ZBoe    G    T      0.5      1        2 
  14  chr14_11642313     ZGre    G    T        0      0        2 
  14  chr14_11642313     ZHar    G    T        0      0        2 
  14  chr14_11642313   Sample    G    T        0      0        2 
  14  chr14_11650443     AAsi    G    A        0      0        2 
  14  chr14_11650443     AKia    G    A        0      0        2 
  14  chr14_11650443     AOna    G    A        0      0        2 
  14  chr14_11650443     ASom    G    A        0      0        2 
  14  chr14_11650443     HCab    G    A        0      0        2 
  14  chr14_11650443     HPrz    G    A        0      0        2 
  14  chr14_11650443     ZBoe    G    A        0      0        2 
  14  chr14_11650443     ZGre    G    A        0      0        2 
  14  chr14_11650443     ZHar    G    A      0.5      1        2 
  14  chr14_11650443   Sample    G    A        0      0        2 
  14  chr14_11651238     AAsi    A    G        0      0        2 
  14  chr14_11651238     AKia    A    G        0      0        2 
  14  chr14_11651238     AOna    A    G        0      0        2 
  14  chr14_11651238     ASom    A    G        0      0        2 
  14  chr14_11651238     HCab    A    G        0      0        2 
  14  chr14_11651238     HPrz    A    G        1      2        2 
  14  chr14_11651238     ZBoe    A    G        0      0        2 
  14  chr14_11651238     ZGre    A    G        0      0        2 
  14  chr14_11651238     ZHar    A    G        0      0        2 
  14  chr14_11651238   Sample    A    G        0      0        2 
  14  chr14_11655623     AAsi    A    C        0      0        2 
  14  chr14_11655623     AKia    A    C        0      0        2 
  14  chr14_11655623     AOna    A    C        0      0        2 
  14  chr14_11655623     ASom    A    C        0      0        2 
  14  chr14_11655623     HCab    A    C        0      0        2 
  14  chr14_11655623     HPrz    A    C        0      0        2 
  14  chr14_11655623     ZBoe    A    C      0.5      1        2 
  14  chr14_11655623     ZGre    A    C        0      0        2 
  14  chr14_11655623     ZHar    A    C        0      0        2 
  14  chr14_11655623   Sample    A    C        0      0        2 
  14  chr14_11657850     AAsi    T    C        0      0        2 
  14  chr14_11657850     AKia    T    C        0      0        2 
  14  chr14_11657850     AOna    T    C        0      0        2 
  14  chr14_11657850     ASom    T    C        0      0        2 
  14  chr14_11657850     HCab    T    C        0      0        2 
  14  chr14_11657850     HPrz    T    C        0      0        2 
  14  chr14_11657850     ZBoe    T    C        0      0        2 
  14  chr14_11657850     ZGre    T    C        0      0        2 
  14  chr14_11657850     ZHar    T    C      0.5      1        2 
  14  chr14_11657850   Sample    T    C        0      0        2 
  14  chr14_11676129     AAsi    G    C        0      0        2 
  14  chr14_11676129     AKia    G    C        1      2        2 
  14  chr14_11676129     AOna    G    C        1      2        2 
  14  chr14_11676129     ASom    G    C        0      0        2 
  14  chr14_11676129     HCab    G    C        0      0        2 
  14  chr14_11676129     HPrz    G    C        0      0        2 
  14  chr14_11676129     ZBoe    G    C        0      0        2 
  14  chr14_11676129     ZGre    G    C        0      0        2 
  14  chr14_11676129     ZHar    G    C        0      0        2 
  14  chr14_11676129   Sample    G    C        0      0        2 
  14  chr14_11676263     AAsi    T    C        1      2        2 
  14  chr14_11676263     AKia    T    C        0      0        2 
  14  chr14_11676263     AOna    T    C        0      0        2 
  14  chr14_11676263     ASom    T    C        1      2        2 
  14  chr14_11676263     HCab    T    C        0      0        2 
  14  chr14_11676263     HPrz    T    C        0      0        2 
  14  chr14_11676263     ZBoe    T    C        0      0        2 
  14  chr14_11676263     ZGre    T    C        0      0        2 
  14  chr14_11676263     ZHar    T    C        0      0        2 
  14  chr14_11676263   Sample    T    C        1      2        2 
  14  chr14_11678954     AAsi    T    C        0      0        2 
  14  chr14_11678954     AKia    T    C        0      0        2 
  14  chr14_11678954     AOna    T    C        0      0        2 
  14  chr14_11678954     ASom    T    C        0      0        2 
  14  chr14_11678954     HCab    T    C        0      0        2 
  14  chr14_11678954     HPrz    T    C        0      0        2 
  14  chr14_11678954     ZBoe    T    C        0      0        2 
  14  chr14_11678954     ZGre    T    C        1      2        2 
  14  chr14_11678954     ZHar    T    C        0      0        2 
  14  chr14_11678954   Sample    T    C        0      0        2 
  14  chr14_11679645     AAsi    T    C        0      0        2 
  14  chr14_11679645     AKia    T    C        0      0        2 
  14  chr14_11679645     AOna    T    C        0      0        2 
  14  chr14_11679645     ASom    T    C        0      0        2 
```
